## Supplementary Table 3 for "Investigating tissue-relevant causal molecular mechanisms of complex traits using probabilistic TWAS analysis" (part 4 of 9)

```
Astle_et_al_2016_Sum_eosinophil_basophil_counts ENSG00000200084.1 Adipose_Subcutaneous 0.000351
Astle_et_al_2016_Sum_eosinophil_basophil_counts ENSG00000274627.1 Brain_Nucleus_accumbens_basal_ganglia 0.003409
Astle_et_al_2016_Sum_eosinophil_basophil_counts ENSG00000262777.1 Colon_Transverse 0.002531
Astle_et_al_2016_Sum_eosinophil_basophil_counts ENSG00000197879.14 Cells_Cultured_fibroblasts 0.0037
Astle_et_al_2016_Sum_eosinophil_basophil_counts ENSG00000132359.14 Skin_Not_Sun_Exposed 5.221e-05
Astle_et_al_2016_Sum_eosinophil_basophil_counts ENSG00000188176.11 Skin_Sun_Exposed 0.003001
Astle_et_al_2016_Sum_eosinophil_basophil_counts ENSG00000213939.4 Brain_Cortex 6.033e-06
Astle_et_al_2016_Sum_eosinophil_basophil_counts ENSG00000141456.14 Artery_Tibial 8.364e-09
Astle_et_al_2016_Sum_eosinophil_basophil_counts ENSG00000244184.1 Muscle_Skeletal 0.0002034
Astle_et_al_2016_Sum_eosinophil_basophil_counts ENSG00000129219.13 Testis 0.0005051
Astle_et_al_2016_Sum_eosinophil_basophil_counts ENSG00000161905.12 Skin_Sun_Exposed 6.217e-11
Astle_et_al_2016_Sum_eosinophil_basophil_counts ENSG00000141480.17 Thyroid 3.378e-07
Astle_et_al_2016_Sum_eosinophil_basophil_counts ENSG00000213859.4 Artery_Tibial 0.003306
Astle_et_al_2016_Sum_eosinophil_basophil_counts ENSG00000215041.9 Testis 0.003328
Astle_et_al_2016_Sum_eosinophil_basophil_counts ENSG00000129194.7 Pituitary 1.31e-06
Astle_et_al_2016_Sum_eosinophil_basophil_counts ENSG00000233223.2 Adipose_Visceral_Omentum 7.203e-08
Astle_et_al_2016_Sum_eosinophil_basophil_counts ENSG00000239697.10 Esophagus_Gastroesophageal_Junction 1.228e-07
Astle_et_al_2016_Sum_eosinophil_basophil_counts ENSG00000276384.1 Muscle_Skeletal 2.608e-06
Astle_et_al_2016_Sum_eosinophil_basophil_counts ENSG00000129214.14 Brain_Cortex 7.497e-07
Astle_et_al_2016_Sum_eosinophil_basophil_counts ENSG00000161955.16 Artery_Tibial 5.921e-06
Astle_et_al_2016_Sum_eosinophil_basophil_counts ENSG00000238917.1 Skin_Not_Sun_Exposed 1.162e-05
Astle_et_al_2016_Sum_eosinophil_basophil_counts ENSG00000182224.11 Spleen 0.0002686
Astle_et_al_2016_Sum_eosinophil_basophil_counts ENSG00000161956.12 Testis 4.575e-08
Astle_et_al_2016_Sum_eosinophil_basophil_counts ENSG00000170043.11 Adipose_Subcutaneous 0.001673
Astle_et_al_2016_Sum_eosinophil_basophil_counts ENSG00000170037.13 Testis 0.002105
Astle_et_al_2016_Sum_eosinophil_basophil_counts ENSG00000170049.9 Brain_Cerebellar_Hemisphere 0.001253
Astle_et_al_2016_Sum_eosinophil_basophil_counts ENSG00000129255.15 Esophagus_Muscularis 7.83e-07
Astle_et_al_2016_Sum_eosinophil_basophil_counts ENSG00000129245.11 Stomach 1.977e-05
Astle_et_al_2016_Sum_eosinophil_basophil_counts ENSG00000141504.11 Brain_Amygdala 4.754e-06
Astle_et_al_2016_Sum_eosinophil_basophil_counts ENSG00000179593.15 Whole_Blood 0.002082
Astle_et_al_2016_Sum_eosinophil_basophil_counts ENSG00000280046.1 Cells_EBV-transformed_lymphocytes 0.0008578
Astle_et_al_2016_Sum_eosinophil_basophil_counts ENSG00000129226.13 Brain_Cerebellum 1.156e-06
Astle_et_al_2016_Sum_eosinophil_basophil_counts ENSG00000262492.1 Testis 0.0004524
Astle_et_al_2016_Sum_eosinophil_basophil_counts ENSG00000263427.1 Testis 0.0005922
Astle_et_al_2016_Sum_eosinophil_basophil_counts ENSG00000276231.4 Brain_Cerebellar_Hemisphere 0.001261
Astle_et_al_2016_Sum_eosinophil_basophil_counts ENSG00000265975.1 Whole_Blood 0.0004682
Astle_et_al_2016_Sum_eosinophil_basophil_counts ENSG00000141506.13 Testis 0.0009297
Astle_et_al_2016_Sum_eosinophil_basophil_counts ENSG00000197815.4 Artery_Aorta 0.002896
Astle_et_al_2016_Sum_eosinophil_basophil_counts ENSG00000072310.16 Artery_Tibial 0.003656
Astle_et_al_2016_Sum_eosinophil_basophil_counts ENSG00000175662.17 Heart_Atrial_Appendage 0.003138
Astle_et_al_2016_Sum_eosinophil_basophil_counts ENSG00000265791.1 Brain_Cerebellum 0.0006188
Astle_et_al_2016_Sum_eosinophil_basophil_counts ENSG00000176390.11 Breast_Mammary_Tissue 0.0001019
Astle_et_al_2016_Sum_eosinophil_basophil_counts ENSG00000280069.1 Cells_Cultured_fibroblasts 0.001074
Astle_et_al_2016_Sum_eosinophil_basophil_counts ENSG00000172171.10 Brain_Caudate_basal_ganglia 0.002831
Astle_et_al_2016_Sum_eosinophil_basophil_counts ENSG00000265443.1 Testis 0.00144
Astle_et_al_2016_Sum_eosinophil_basophil_counts ENSG00000176208.8 Lung 0.002711
Astle_et_al_2016_Sum_eosinophil_basophil_counts ENSG00000276250.1 Brain_Cerebellum 0.001565
Astle_et_al_2016_Sum_eosinophil_basophil_counts ENSG00000263603.1 Small_Intestine_Terminal_Ileum 0.001102
Astle_et_al_2016_Sum_eosinophil_basophil_counts ENSG00000263531.1 Ovary 0.003399
Astle_et_al_2016_Sum_eosinophil_basophil_counts ENSG00000264538.6 Cells_Cultured_fibroblasts 0.0009276
Astle_et_al_2016_Sum_eosinophil_basophil_counts ENSG00000230113.1 Skin_Sun_Exposed 0.004218
Astle_et_al_2016_Sum_eosinophil_basophil_counts ENSG00000231421.7 Ovary 0.001279
Astle_et_al_2016_Sum_eosinophil_basophil_counts ENSG00000226377.1 Lung 0.001678
Astle_et_al_2016_Sum_eosinophil_basophil_counts ENSG00000273611.4 Nerve_Tibial 0.0002085
Astle_et_al_2016_Sum_eosinophil_basophil_counts ENSG00000278259.4 Thyroid 0.001134
Astle_et_al_2016_Sum_eosinophil_basophil_counts ENSG00000278311.4 Brain_Putamen_basal_ganglia 0.00317
Astle_et_al_2016_Sum_eosinophil_basophil_counts ENSG00000273604.1 Spleen 0.001207
Astle_et_al_2016_Sum_eosinophil_basophil_counts ENSG00000277969.1 Spleen 0.000215
Astle_et_al_2016_Sum_eosinophil_basophil_counts ENSG00000275532.1 Colon_Transverse 5.784e-05
Astle_et_al_2016_Sum_eosinophil_basophil_counts ENSG00000275023.4 Whole_Blood 7.9e-05
Astle_et_al_2016_Sum_eosinophil_basophil_counts ENSG00000131771.13 Nerve_Tibial 0.00113
Astle_et_al_2016_Sum_eosinophil_basophil_counts ENSG00000161395.13 Breast_Mammary_Tissue 0.0001109
Astle_et_al_2016_Sum_eosinophil_basophil_counts ENSG00000141736.13 Breast_Mammary_Tissue 2.853e-06
Astle_et_al_2016_Sum_eosinophil_basophil_counts ENSG00000073605.18 Artery_Aorta 6.552e-06
Astle_et_al_2016_Sum_eosinophil_basophil_counts ENSG00000141741.11 Cells_Cultured_fibroblasts 1.536e-07
Astle_et_al_2016_Sum_eosinophil_basophil_counts ENSG00000141738.13 Stomach 1.491e-05
Astle_et_al_2016_Sum_eosinophil_basophil_counts ENSG00000108349.16 Colon_Sigmoid 0.0001785
Astle_et_al_2016_Sum_eosinophil_basophil_counts ENSG00000108344.14 Brain_Cerebellar_Hemisphere 4.261e-12
Astle_et_al_2016_Sum_eosinophil_basophil_counts ENSG00000108352.11 Brain_Substantia_nigra 6.513e-08
Astle_et_al_2016_Sum_eosinophil_basophil_counts ENSG00000108342.12 Colon_Sigmoid 5.715e-11
Astle_et_al_2016_Sum_eosinophil_basophil_counts ENSG00000214546.3 Skin_Sun_Exposed 0.003877
Astle_et_al_2016_Sum_eosinophil_basophil_counts ENSG00000161405.16 Adipose_Subcutaneous 3.33e-08
Astle_et_al_2016_Sum_eosinophil_basophil_counts ENSG00000172057.9 Brain_Nucleus_accumbens_basal_ganglia 1.736e-05
Astle_et_al_2016_Sum_eosinophil_basophil_counts ENSG00000278834.1 Testis 0.001247
Astle_et_al_2016_Sum_eosinophil_basophil_counts ENSG00000171475.13 Breast_Mammary_Tissue 0.0004376
Astle_et_al_2016_Sum_eosinophil_basophil_counts ENSG00000265799.1 Cells_Cultured_fibroblasts 5.691e-12
Astle_et_al_2016_Sum_eosinophil_basophil_counts ENSG00000167914.11 Testis 9.93e-10
Astle_et_al_2016_Sum_eosinophil_basophil_counts ENSG00000008838.19 Artery_Aorta 1.572e-12
Astle_et_al_2016_Sum_eosinophil_basophil_counts ENSG00000126351.12 Whole_Blood 1.544e-08
Astle_et_al_2016_Sum_eosinophil_basophil_counts ENSG00000167916.4 Adipose_Visceral_Omentum 0.002992
Astle_et_al_2016_Sum_eosinophil_basophil_counts ENSG00000126353.3 Adrenal_Gland 0.002124
Astle_et_al_2016_Sum_eosinophil_basophil_counts ENSG00000073584.18 Pituitary 0.003126
Astle_et_al_2016_Sum_eosinophil_basophil_counts ENSG00000186395.7 Esophagus_Mucosa 0.001661
Astle_et_al_2016_Sum_eosinophil_basophil_counts ENSG00000267765.1 Brain_Cerebellum 0.001756
Astle_et_al_2016_Sum_eosinophil_basophil_counts ENSG00000280295.1 Skin_Sun_Exposed 3.903e-05
Astle_et_al_2016_Sum_eosinophil_basophil_counts ENSG00000267185.1 Colon_Transverse 0.001423
Astle_et_al_2016_Sum_eosinophil_basophil_counts ENSG00000184451.5 Skin_Sun_Exposed 0.003505
Astle_et_al_2016_Sum_eosinophil_basophil_counts ENSG00000108785.7 Artery_Tibial 0.001888
Astle_et_al_2016_Sum_eosinophil_basophil_counts ENSG00000108830.9 Muscle_Skeletal 0.00215
Astle_et_al_2016_Sum_eosinophil_basophil_counts ENSG00000108828.15 Brain_Cerebellum 0.003276
Astle_et_al_2016_Sum_eosinophil_basophil_counts ENSG00000131471.6 Esophagus_Muscularis 0.002781
Astle_et_al_2016_Sum_eosinophil_basophil_counts ENSG00000267002.2 Esophagus_Muscularis 0.00131
Astle_et_al_2016_Sum_eosinophil_basophil_counts ENSG00000108797.11 Breast_Mammary_Tissue 0.002536
Astle_et_al_2016_Sum_eosinophil_basophil_counts ENSG00000175906.4 Artery_Tibial 0.0001828
Astle_et_al_2016_Sum_eosinophil_basophil_counts ENSG00000188825.13 Skin_Not_Sun_Exposed 0.0006823
Astle_et_al_2016_Sum_eosinophil_basophil_counts ENSG00000012048.20 Artery_Tibial 0.00112
Astle_et_al_2016_Sum_eosinophil_basophil_counts ENSG00000184988.8 Artery_Aorta 0.0007352
Astle_et_al_2016_Sum_eosinophil_basophil_counts ENSG00000131480.8 Brain_Cerebellar_Hemisphere 0.001282
Astle_et_al_2016_Sum_eosinophil_basophil_counts ENSG00000267681.1 Cells_EBV-transformed_lymphocytes 0.001437
Astle_et_al_2016_Sum_eosinophil_basophil_counts ENSG00000067596.10 Skin_Not_Sun_Exposed 0.001062
Astle_et_al_2016_Sum_eosinophil_basophil_counts ENSG00000188554.13 Thyroid 0.0007256
Astle_et_al_2016_Sum_eosinophil_basophil_counts ENSG00000236383.8 Brain_Putamen_basal_ganglia 0.0004002
Astle_et_al_2016_Sum_eosinophil_basophil_counts ENSG00000198496.10 Heart_Atrial_Appendage 0.001723
Astle_et_al_2016_Sum_eosinophil_basophil_counts ENSG00000267747.1 Skin_Sun_Exposed 0.0001327
Astle_et_al_2016_Sum_eosinophil_basophil_counts ENSG00000267151.5 Skin_Not_Sun_Exposed 0.0003099
Astle_et_al_2016_Sum_eosinophil_basophil_counts ENSG00000267440.1 Skin_Sun_Exposed 0.0001326
Astle_et_al_2016_Sum_eosinophil_basophil_counts ENSG00000237888.1 Skin_Not_Sun_Exposed 0.0002101
Astle_et_al_2016_Sum_eosinophil_basophil_counts ENSG00000161654.9 Whole_Blood 0.001911
Astle_et_al_2016_Sum_eosinophil_basophil_counts ENSG00000108852.14 Brain_Frontal_Cortex_BA9 0.002074
Astle_et_al_2016_Sum_eosinophil_basophil_counts ENSG00000108849.7 Thyroid 1.724e-05
Astle_et_al_2016_Sum_eosinophil_basophil_counts ENSG00000221044.2 Cells_Cultured_fibroblasts 0.0006861
Astle_et_al_2016_Sum_eosinophil_basophil_counts ENSG00000161653.10 Prostate 0.001825
Astle_et_al_2016_Sum_eosinophil_basophil_counts ENSG00000108309.13 Thyroid 0.002114
Astle_et_al_2016_Sum_eosinophil_basophil_counts ENSG00000141349.8 Adipose_Visceral_Omentum 0.0009169
Astle_et_al_2016_Sum_eosinophil_basophil_counts ENSG00000108312.14 Brain_Anterior_cingulate_cortex_BA24 7.802e-05
Astle_et_al_2016_Sum_eosinophil_basophil_counts ENSG00000172992.11 Adrenal_Gland 0.001345
Astle_et_al_2016_Sum_eosinophil_basophil_counts ENSG00000184922.13 Brain_Cerebellum 1.726e-12
Astle_et_al_2016_Sum_eosinophil_basophil_counts ENSG00000236234.1 Brain_Cerebellum 7.316e-14
Astle_et_al_2016_Sum_eosinophil_basophil_counts ENSG00000006062.14 Artery_Aorta 0.003703
Astle_et_al_2016_Sum_eosinophil_basophil_counts ENSG00000225190.10 Brain_Cerebellum 1.464e-12
Astle_et_al_2016_Sum_eosinophil_basophil_counts ENSG00000181513.14 Brain_Cerebellar_Hemisphere 0.001121
Astle_et_al_2016_Sum_eosinophil_basophil_counts ENSG00000267121.5 Brain_Cerebellar_Hemisphere 9.616e-13
Astle_et_al_2016_Sum_eosinophil_basophil_counts ENSG00000136448.11 Skin_Not_Sun_Exposed 0.002774
Astle_et_al_2016_Sum_eosinophil_basophil_counts ENSG00000267198.1 Vagina 3.25e-05
Astle_et_al_2016_Sum_eosinophil_basophil_counts ENSG00000159314.11 Brain_Nucleus_accumbens_basal_ganglia 2.222e-12
Astle_et_al_2016_Sum_eosinophil_basophil_counts ENSG00000120088.14 Nerve_Tibial 1.318e-12
Astle_et_al_2016_Sum_eosinophil_basophil_counts ENSG00000279685.2 Brain_Caudate_basal_ganglia 3.64e-13
Astle_et_al_2016_Sum_eosinophil_basophil_counts ENSG00000267344.1 Skin_Not_Sun_Exposed 1.108e-07
Astle_et_al_2016_Sum_eosinophil_basophil_counts ENSG00000214425.7 Skin_Not_Sun_Exposed 3.592e-13
Astle_et_al_2016_Sum_eosinophil_basophil_counts ENSG00000186868.15 Brain_Putamen_basal_ganglia 6.69e-13
Astle_et_al_2016_Sum_eosinophil_basophil_counts ENSG00000266918.1 Brain_Amygdala 1.502e-11
Astle_et_al_2016_Sum_eosinophil_basophil_counts ENSG00000262372.1 Esophagus_Muscularis 8.749e-14
Astle_et_al_2016_Sum_eosinophil_basophil_counts ENSG00000280022.1 Ovary 3.22e-13
Astle_et_al_2016_Sum_eosinophil_basophil_counts ENSG00000185294.6 Brain_Frontal_Cortex_BA9 8.106e-13
Astle_et_al_2016_Sum_eosinophil_basophil_counts ENSG00000204650.14 Brain_Cerebellum 3.403e-13
Astle_et_al_2016_Sum_eosinophil_basophil_counts ENSG00000264589.2 Brain_Spinal_cord_cervical_c-1 2.879e-13
Astle_et_al_2016_Sum_eosinophil_basophil_counts ENSG00000264070.1 Brain_Cerebellar_Hemisphere 2.149e-13
Astle_et_al_2016_Sum_eosinophil_basophil_counts ENSG00000261575.2 Esophagus_Gastroesophageal_Junction 2.252e-10
Astle_et_al_2016_Sum_eosinophil_basophil_counts ENSG00000263503.1 Brain_Frontal_Cortex_BA9 1.851e-13
Astle_et_al_2016_Sum_eosinophil_basophil_counts ENSG00000131484.4 Spleen 2.118e-05
Astle_et_al_2016_Sum_eosinophil_basophil_counts ENSG00000262539.1 Thyroid 4.7e-12
Astle_et_al_2016_Sum_eosinophil_basophil_counts ENSG00000204652.6 Testis 5.447e-13
Astle_et_al_2016_Sum_eosinophil_basophil_counts ENSG00000262500.1 Small_Intestine_Terminal_Ileum 1.676e-12
Astle_et_al_2016_Sum_eosinophil_basophil_counts ENSG00000265964.1 Testis 1.295e-08
Astle_et_al_2016_Sum_eosinophil_basophil_counts ENSG00000214401.4 Kidney_Cortex 1.073e-11
Astle_et_al_2016_Sum_eosinophil_basophil_counts ENSG00000232300.1 Pituitary 3.519e-13
Astle_et_al_2016_Sum_eosinophil_basophil_counts ENSG00000238083.7 Kidney_Cortex 3.861e-12
Astle_et_al_2016_Sum_eosinophil_basophil_counts ENSG00000228696.8 Whole_Blood 2.699e-06
Astle_et_al_2016_Sum_eosinophil_basophil_counts ENSG00000185829.17 Brain_Anterior_cingulate_cortex_BA24 1.3e-12
Astle_et_al_2016_Sum_eosinophil_basophil_counts ENSG00000120071.13 Pancreas 0.000798
Astle_et_al_2016_Sum_eosinophil_basophil_counts ENSG00000073969.18 Ovary 4.314e-12
Astle_et_al_2016_Sum_eosinophil_basophil_counts ENSG00000262881.1 Kidney_Cortex 2.659e-13
Astle_et_al_2016_Sum_eosinophil_basophil_counts ENSG00000274883.1 Liver 2.787e-13
Astle_et_al_2016_Sum_eosinophil_basophil_counts ENSG00000176681.14 Liver 4.284e-12
Astle_et_al_2016_Sum_eosinophil_basophil_counts ENSG00000108379.9 Artery_Coronary 4.818e-12
Astle_et_al_2016_Sum_eosinophil_basophil_counts ENSG00000260075.1 Brain_Cortex 1.151e-07
Astle_et_al_2016_Sum_eosinophil_basophil_counts ENSG00000263142.5 Testis 4.63e-11
Astle_et_al_2016_Sum_eosinophil_basophil_counts ENSG00000004897.11 Heart_Left_Ventricle 0.0007067
Astle_et_al_2016_Sum_eosinophil_basophil_counts ENSG00000158955.10 Esophagus_Muscularis 0.0004529
Astle_et_al_2016_Sum_eosinophil_basophil_counts ENSG00000179673.4 Brain_Frontal_Cortex_BA9 0.001843
Astle_et_al_2016_Sum_eosinophil_basophil_counts ENSG00000276790.1 Nerve_Tibial 0.00182
Astle_et_al_2016_Sum_eosinophil_basophil_counts ENSG00000263293.2 Brain_Cerebellar_Hemisphere 0.003392
Astle_et_al_2016_Sum_eosinophil_basophil_counts ENSG00000178852.15 Uterus 0.003505
Astle_et_al_2016_Sum_eosinophil_basophil_counts ENSG00000141279.15 Skin_Not_Sun_Exposed 3.081e-05
Astle_et_al_2016_Sum_eosinophil_basophil_counts ENSG00000189120.4 Testis 0.002176
Astle_et_al_2016_Sum_eosinophil_basophil_counts ENSG00000264920.1 Kidney_Cortex 0.0001008
Astle_et_al_2016_Sum_eosinophil_basophil_counts ENSG00000264701.1 Esophagus_Gastroesophageal_Junction 0.0007565
Astle_et_al_2016_Sum_eosinophil_basophil_counts ENSG00000082641.15 Artery_Tibial 1.268e-06
Astle_et_al_2016_Sum_eosinophil_basophil_counts ENSG00000159111.12 Esophagus_Gastroesophageal_Junction 0.001126
Astle_et_al_2016_Sum_eosinophil_basophil_counts ENSG00000005243.9 Muscle_Skeletal 0.0002622
Astle_et_al_2016_Sum_eosinophil_basophil_counts ENSG00000167183.2 Brain_Cortex 0.0001356
Astle_et_al_2016_Sum_eosinophil_basophil_counts ENSG00000108439.9 Esophagus_Muscularis 3.833e-05
Astle_et_al_2016_Sum_eosinophil_basophil_counts ENSG00000073861.2 Skin_Sun_Exposed 0.0001683
Astle_et_al_2016_Sum_eosinophil_basophil_counts ENSG00000266821.1 Spleen 0.0007526
Astle_et_al_2016_Sum_eosinophil_basophil_counts ENSG00000266601.1 Pancreas 9.136e-05
Astle_et_al_2016_Sum_eosinophil_basophil_counts ENSG00000167182.13 Nerve_Tibial 0.0001691
Astle_et_al_2016_Sum_eosinophil_basophil_counts ENSG00000234494.7 Artery_Aorta 6.964e-05
Astle_et_al_2016_Sum_eosinophil_basophil_counts ENSG00000239552.2 Muscle_Skeletal 0.003938
Astle_et_al_2016_Sum_eosinophil_basophil_counts ENSG00000230148.8 Testis 0.0009137
Astle_et_al_2016_Sum_eosinophil_basophil_counts ENSG00000173917.10 Muscle_Skeletal 0.001966
Astle_et_al_2016_Sum_eosinophil_basophil_counts ENSG00000159202.17 Spleen 0.001078
Astle_et_al_2016_Sum_eosinophil_basophil_counts ENSG00000120093.11 Muscle_Skeletal 0.00191
Astle_et_al_2016_Sum_eosinophil_basophil_counts ENSG00000270781.1 Small_Intestine_Terminal_Ileum 0.002416
Astle_et_al_2016_Sum_eosinophil_basophil_counts ENSG00000120094.6 Skin_Not_Sun_Exposed 0.003214
Astle_et_al_2016_Sum_eosinophil_basophil_counts ENSG00000230532.1 Colon_Transverse 0.001299
Astle_et_al_2016_Sum_eosinophil_basophil_counts ENSG00000248278.1 Heart_Atrial_Appendage 0.0009112
Astle_et_al_2016_Sum_eosinophil_basophil_counts ENSG00000108798.8 Thyroid 0.0003136
Astle_et_al_2016_Sum_eosinophil_basophil_counts ENSG00000167085.11 Testis 0.003341
Astle_et_al_2016_Sum_eosinophil_basophil_counts ENSG00000229637.3 Cells_Cultured_fibroblasts 0.001829
Astle_et_al_2016_Sum_eosinophil_basophil_counts ENSG00000167083.6 Artery_Aorta 2.559e-08
Astle_et_al_2016_Sum_eosinophil_basophil_counts ENSG00000198740.8 Minor_Salivary_Gland 2.113e-10
Astle_et_al_2016_Sum_eosinophil_basophil_counts ENSG00000248714.6 Prostate 4.552e-11
Astle_et_al_2016_Sum_eosinophil_basophil_counts ENSG00000273702.1 Brain_Cortex 5.161e-05
Astle_et_al_2016_Sum_eosinophil_basophil_counts ENSG00000108406.9 Lung 0.0002172
Astle_et_al_2016_Sum_eosinophil_basophil_counts ENSG00000267302.5 Colon_Transverse 4.555e-07
Astle_et_al_2016_Sum_eosinophil_basophil_counts ENSG00000265313.5 Brain_Frontal_Cortex_BA9 0.0002098
Astle_et_al_2016_Sum_eosinophil_basophil_counts ENSG00000108423.14 Thyroid 1.971e-07
Astle_et_al_2016_Sum_eosinophil_basophil_counts ENSG00000270264.1 Whole_Blood 1.475e-06
Astle_et_al_2016_Sum_eosinophil_basophil_counts ENSG00000108443.13 Esophagus_Gastroesophageal_Junction 0.0001171
Astle_et_al_2016_Sum_eosinophil_basophil_counts ENSG00000141378.14 Artery_Tibial 5.353e-05
Astle_et_al_2016_Sum_eosinophil_basophil_counts ENSG00000062716.12 Thyroid 9.276e-05
Astle_et_al_2016_Sum_eosinophil_basophil_counts ENSG00000266992.1 Ovary 0.001406
Astle_et_al_2016_Sum_eosinophil_basophil_counts ENSG00000186665.9 Pituitary 1.11e-16
Astle_et_al_2016_Sum_eosinophil_basophil_counts ENSG00000279880.1 Thyroid 1.57e-10
Astle_et_al_2016_Sum_eosinophil_basophil_counts ENSG00000279573.1 Minor_Salivary_Gland 1.11e-16
Astle_et_al_2016_Sum_eosinophil_basophil_counts ENSG00000267708.1 Testis 4.602e-06
Astle_et_al_2016_Sum_eosinophil_basophil_counts ENSG00000277476.1 Lung 1.027e-11
Astle_et_al_2016_Sum_eosinophil_basophil_counts ENSG00000237854.3 Brain_Frontal_Cortex_BA9 5.551e-16
Astle_et_al_2016_Sum_eosinophil_basophil_counts ENSG00000267472.1 Adipose_Visceral_Omentum 7.066e-06
Astle_et_al_2016_Sum_eosinophil_basophil_counts ENSG00000171634.16 Brain_Cortex 1.11e-16
Astle_et_al_2016_Sum_eosinophil_basophil_counts ENSG00000274712.1 Brain_Cerebellum 0.003767
Astle_et_al_2016_Sum_eosinophil_basophil_counts ENSG00000182481.8 Brain_Caudate_basal_ganglia 6.106e-15
Astle_et_al_2016_Sum_eosinophil_basophil_counts ENSG00000274561.1 Cells_Cultured_fibroblasts 1.979e-09
Astle_et_al_2016_Sum_eosinophil_basophil_counts ENSG00000267023.5 Esophagus_Mucosa 1.175e-10
Astle_et_al_2016_Sum_eosinophil_basophil_counts ENSG00000278740.1 Uterus 5.186e-05
Astle_et_al_2016_Sum_eosinophil_basophil_counts ENSG00000278730.1 Cells_Cultured_fibroblasts 5.977e-08
Astle_et_al_2016_Sum_eosinophil_basophil_counts ENSG00000265055.1 Skin_Not_Sun_Exposed 2.816e-12
Astle_et_al_2016_Sum_eosinophil_basophil_counts ENSG00000267203.1 Nerve_Tibial 0.002108
Astle_et_al_2016_Sum_eosinophil_basophil_counts ENSG00000154265.15 Esophagus_Gastroesophageal_Junction 0.0004336
Astle_et_al_2016_Sum_eosinophil_basophil_counts ENSG00000267365.1 Skin_Sun_Exposed 0.0003273
Astle_et_al_2016_Sum_eosinophil_basophil_counts ENSG00000123700.4 Muscle_Skeletal 0.0006119
Astle_et_al_2016_Sum_eosinophil_basophil_counts ENSG00000260785.1 Testis 0.002362
Astle_et_al_2016_Sum_eosinophil_basophil_counts ENSG00000263586.1 Heart_Atrial_Appendage 0.001816
Astle_et_al_2016_Sum_eosinophil_basophil_counts ENSG00000092929.11 Stomach 2.79e-05
Astle_et_al_2016_Sum_eosinophil_basophil_counts ENSG00000132471.11 Spleen 2.2e-05
Astle_et_al_2016_Sum_eosinophil_basophil_counts ENSG00000204316.12 Brain_Hypothalamus 0.001485
Astle_et_al_2016_Sum_eosinophil_basophil_counts ENSG00000267801.1 Nerve_Tibial 0.001151
Astle_et_al_2016_Sum_eosinophil_basophil_counts ENSG00000132481.6 Cells_Cultured_fibroblasts 0.0007091
Astle_et_al_2016_Sum_eosinophil_basophil_counts ENSG00000132475.10 Prostate 2.634e-06
Astle_et_al_2016_Sum_eosinophil_basophil_counts ENSG00000108479.11 Liver 5.655e-07
Astle_et_al_2016_Sum_eosinophil_basophil_counts ENSG00000132478.9 Whole_Blood 6.316e-07
Astle_et_al_2016_Sum_eosinophil_basophil_counts ENSG00000267342.1 Pancreas 1.211e-05
Astle_et_al_2016_Sum_eosinophil_basophil_counts ENSG00000266980.1 Artery_Aorta 5.204e-06
Astle_et_al_2016_Sum_eosinophil_basophil_counts ENSG00000279801.1 Esophagus_Mucosa 0.0004814
Astle_et_al_2016_Sum_eosinophil_basophil_counts ENSG00000267676.1 Brain_Cortex 3.69e-05
Astle_et_al_2016_Sum_eosinophil_basophil_counts ENSG00000267737.1 Nerve_Tibial 4.588e-05
Astle_et_al_2016_Sum_eosinophil_basophil_counts ENSG00000204278.12 Pituitary 0.002828
Astle_et_al_2016_Sum_eosinophil_basophil_counts ENSG00000204277.1 Whole_Blood 0.0001096
Astle_et_al_2016_Sum_eosinophil_basophil_counts ENSG00000283914.1 Brain_Spinal_cord_cervical_c-1 1.408e-05
Astle_et_al_2016_Sum_eosinophil_basophil_counts ENSG00000261888.1 Brain_Frontal_Cortex_BA9 0.0004314
Astle_et_al_2016_Sum_eosinophil_basophil_counts ENSG00000274370.1 Brain_Cerebellar_Hemisphere 0.0009102
Astle_et_al_2016_Sum_eosinophil_basophil_counts ENSG00000262898.1 Skin_Not_Sun_Exposed 0.0004133
Astle_et_al_2016_Sum_eosinophil_basophil_counts ENSG00000232938.2 Skin_Sun_Exposed 0.003372
Astle_et_al_2016_Sum_eosinophil_basophil_counts ENSG00000176845.12 Brain_Frontal_Cortex_BA9 0.0004583
Astle_et_al_2016_Sum_eosinophil_basophil_counts ENSG00000279143.1 Thyroid 2.725e-05
Astle_et_al_2016_Sum_eosinophil_basophil_counts ENSG00000101574.14 Artery_Coronary 0.003947
Astle_et_al_2016_Sum_eosinophil_basophil_counts ENSG00000175354.18 Esophagus_Gastroesophageal_Junction 5.107e-05
Astle_et_al_2016_Sum_eosinophil_basophil_counts ENSG00000260302.1 Brain_Frontal_Cortex_BA9 3.124e-05
Astle_et_al_2016_Sum_eosinophil_basophil_counts ENSG00000267654.1 Small_Intestine_Terminal_Ileum 0.001572
Astle_et_al_2016_Sum_eosinophil_basophil_counts ENSG00000101773.18 Heart_Atrial_Appendage 2.529e-05
Astle_et_al_2016_Sum_eosinophil_basophil_counts ENSG00000265939.1 Artery_Aorta 0.0002401
Astle_et_al_2016_Sum_eosinophil_basophil_counts ENSG00000265943.1 Skin_Not_Sun_Exposed 0.0008773
Astle_et_al_2016_Sum_eosinophil_basophil_counts ENSG00000273232.1 Testis 0.000328
Astle_et_al_2016_Sum_eosinophil_basophil_counts ENSG00000266850.1 Vagina 0.0001293
Astle_et_al_2016_Sum_eosinophil_basophil_counts ENSG00000141646.13 Pancreas 0.001472
Astle_et_al_2016_Sum_eosinophil_basophil_counts ENSG00000278703.1 Artery_Tibial 0.003393
Astle_et_al_2016_Sum_eosinophil_basophil_counts ENSG00000198796.6 Spleen 5.246e-05
Astle_et_al_2016_Sum_eosinophil_basophil_counts ENSG00000172175.12 Muscle_Skeletal 0.00176
Astle_et_al_2016_Sum_eosinophil_basophil_counts ENSG00000267257.1 Heart_Atrial_Appendage 5.759e-06
Astle_et_al_2016_Sum_eosinophil_basophil_counts ENSG00000267501.1 Muscle_Skeletal 0.000295
Astle_et_al_2016_Sum_eosinophil_basophil_counts ENSG00000119541.9 Brain_Nucleus_accumbens_basal_ganglia 0.0006759
Astle_et_al_2016_Sum_eosinophil_basophil_counts ENSG00000206072.12 Pituitary 1.534e-09
Astle_et_al_2016_Sum_eosinophil_basophil_counts ENSG00000171791.12 Muscle_Skeletal 5.397e-07
Astle_et_al_2016_Sum_eosinophil_basophil_counts ENSG00000057149.15 Testis 1.124e-07
Astle_et_al_2016_Sum_eosinophil_basophil_counts ENSG00000269989.1 Skin_Not_Sun_Exposed 0.0004385
Astle_et_al_2016_Sum_eosinophil_basophil_counts ENSG00000166634.6 Testis 3.053e-09
Astle_et_al_2016_Sum_eosinophil_basophil_counts ENSG00000214318.3 Skin_Sun_Exposed 0.0002196
Astle_et_al_2016_Sum_eosinophil_basophil_counts ENSG00000197641.11 Brain_Hippocampus 1.232e-08
Astle_et_al_2016_Sum_eosinophil_basophil_counts ENSG00000206073.10 Esophagus_Mucosa 4.555e-05
Astle_et_al_2016_Sum_eosinophil_basophil_counts ENSG00000150637.8 Testis 0.0001585
Astle_et_al_2016_Sum_eosinophil_basophil_counts ENSG00000206052.10 Spleen 0.0002605
Astle_et_al_2016_Sum_eosinophil_basophil_counts ENSG00000265352.1 Testis 0.0002098
Astle_et_al_2016_Sum_eosinophil_basophil_counts ENSG00000260457.2 Kidney_Cortex 0.0001067
Astle_et_al_2016_Sum_eosinophil_basophil_counts ENSG00000278330.1 Colon_Transverse 0.003989
Astle_et_al_2016_Sum_eosinophil_basophil_counts ENSG00000279637.1 Nerve_Tibial 0.003231
Astle_et_al_2016_Sum_eosinophil_basophil_counts ENSG00000011304.19 Esophagus_Gastroesophageal_Junction 4.796e-05
Astle_et_al_2016_Sum_eosinophil_basophil_counts ENSG00000064932.15 Brain_Cerebellar_Hemisphere 3.794e-06
Astle_et_al_2016_Sum_eosinophil_basophil_counts ENSG00000167468.16 Adrenal_Gland 3.643e-09
Astle_et_al_2016_Sum_eosinophil_basophil_counts ENSG00000064687.12 Brain_Amygdala 0.001221
Astle_et_al_2016_Sum_eosinophil_basophil_counts ENSG00000099817.11 Cells_Cultured_fibroblasts 0.0001905
Astle_et_al_2016_Sum_eosinophil_basophil_counts ENSG00000180448.10 Testis 5.78e-08
Astle_et_al_2016_Sum_eosinophil_basophil_counts ENSG00000182087.12 Heart_Left_Ventricle 0.0009597
Astle_et_al_2016_Sum_eosinophil_basophil_counts ENSG00000133275.15 Thyroid 0.001549
Astle_et_al_2016_Sum_eosinophil_basophil_counts ENSG00000104880.17 Whole_Blood 0.001134
Astle_et_al_2016_Sum_eosinophil_basophil_counts ENSG00000104938.16 Colon_Transverse 0.0007283
Astle_et_al_2016_Sum_eosinophil_basophil_counts ENSG00000263264.1 Whole_Blood 0.000137
Astle_et_al_2016_Sum_eosinophil_basophil_counts ENSG00000142459.8 Brain_Cortex 0.0008868
Astle_et_al_2016_Sum_eosinophil_basophil_counts ENSG00000183248.11 Brain_Cerebellar_Hemisphere 0.001398
Astle_et_al_2016_Sum_eosinophil_basophil_counts ENSG00000142347.16 Brain_Substantia_nigra 1.545e-05
Astle_et_al_2016_Sum_eosinophil_basophil_counts ENSG00000133246.11 Pituitary 0.0009788
Astle_et_al_2016_Sum_eosinophil_basophil_counts ENSG00000133250.13 Cells_EBV-transformed_lymphocytes 0.0001114
Astle_et_al_2016_Sum_eosinophil_basophil_counts ENSG00000142453.11 Cells_Cultured_fibroblasts 0.002396
Astle_et_al_2016_Sum_eosinophil_basophil_counts ENSG00000129351.17 Skin_Not_Sun_Exposed 0.002664
Astle_et_al_2016_Sum_eosinophil_basophil_counts ENSG00000130164.13 Artery_Tibial 0.001355
Astle_et_al_2016_Sum_eosinophil_basophil_counts ENSG00000127616.17 Esophagus_Mucosa 0.0003051
Astle_et_al_2016_Sum_eosinophil_basophil_counts ENSG00000142444.6 Nerve_Tibial 0.0003337
Astle_et_al_2016_Sum_eosinophil_basophil_counts ENSG00000130733.10 Skin_Not_Sun_Exposed 0.000136
Astle_et_al_2016_Sum_eosinophil_basophil_counts ENSG00000123146.19 Esophagus_Mucosa 4.921e-05
Astle_et_al_2016_Sum_eosinophil_basophil_counts ENSG00000131355.14 Artery_Aorta 0.003746
Astle_et_al_2016_Sum_eosinophil_basophil_counts ENSG00000266913.1 Whole_Blood 0.0003881
Astle_et_al_2016_Sum_eosinophil_basophil_counts ENSG00000127507.17 Muscle_Skeletal 0.002971
Astle_et_al_2016_Sum_eosinophil_basophil_counts ENSG00000280332.1 Adipose_Subcutaneous 0.0003225
Astle_et_al_2016_Sum_eosinophil_basophil_counts ENSG00000127527.13 Esophagus_Gastroesophageal_Junction 3.181e-09
Astle_et_al_2016_Sum_eosinophil_basophil_counts ENSG00000269243.1 Thyroid 0.001219
Astle_et_al_2016_Sum_eosinophil_basophil_counts ENSG00000127526.14 Breast_Mammary_Tissue 4.419e-07
Astle_et_al_2016_Sum_eosinophil_basophil_counts ENSG00000269044.2 Artery_Tibial 0.001301
Astle_et_al_2016_Sum_eosinophil_basophil_counts ENSG00000267275.1 Testis 3.04e-40
Astle_et_al_2016_Sum_eosinophil_basophil_counts ENSG00000085872.14 Testis 7.33e-05
Astle_et_al_2016_Sum_eosinophil_basophil_counts ENSG00000269058.5 Testis 0.0005284
Astle_et_al_2016_Sum_eosinophil_basophil_counts ENSG00000254858.9 Breast_Mammary_Tissue 0.0003315
Astle_et_al_2016_Sum_eosinophil_basophil_counts ENSG00000105650.21 Colon_Sigmoid 0.000786
Astle_et_al_2016_Sum_eosinophil_basophil_counts ENSG00000099308.10 Whole_Blood 0.0008515
Astle_et_al_2016_Sum_eosinophil_basophil_counts ENSG00000130518.16 Brain_Spinal_cord_cervical_c-1 3.891e-05
Astle_et_al_2016_Sum_eosinophil_basophil_counts ENSG00000105647.16 Esophagus_Mucosa 0.001375
Astle_et_al_2016_Sum_eosinophil_basophil_counts ENSG00000130522.5 Cells_Cultured_fibroblasts 9.663e-05
Astle_et_al_2016_Sum_eosinophil_basophil_counts ENSG00000187664.8 Artery_Tibial 8.271e-07
Astle_et_al_2016_Sum_eosinophil_basophil_counts ENSG00000213996.12 Artery_Tibial 3.152e-06
Astle_et_al_2016_Sum_eosinophil_basophil_counts ENSG00000105705.15 Thyroid 3.057e-06
Astle_et_al_2016_Sum_eosinophil_basophil_counts ENSG00000064547.13 Heart_Atrial_Appendage 2.674e-06
Astle_et_al_2016_Sum_eosinophil_basophil_counts ENSG00000129933.20 Colon_Sigmoid 4.69e-06
Astle_et_al_2016_Sum_eosinophil_basophil_counts ENSG00000167491.17 Thyroid 6.902e-07
Astle_et_al_2016_Sum_eosinophil_basophil_counts ENSG00000178093.13 Spleen 1.567e-06
Astle_et_al_2016_Sum_eosinophil_basophil_counts ENSG00000105726.16 Brain_Cerebellar_Hemisphere 0.0001506
Astle_et_al_2016_Sum_eosinophil_basophil_counts ENSG00000089639.10 Whole_Blood 2.728e-05
Astle_et_al_2016_Sum_eosinophil_basophil_counts ENSG00000105708.8 Lung 0.0001671
Astle_et_al_2016_Sum_eosinophil_basophil_counts ENSG00000181896.11 Spleen 3.437e-05
Astle_et_al_2016_Sum_eosinophil_basophil_counts ENSG00000250067.11 Lung 4.017e-06
Astle_et_al_2016_Sum_eosinophil_basophil_counts ENSG00000160161.9 Artery_Coronary 2.333e-06
Astle_et_al_2016_Sum_eosinophil_basophil_counts ENSG00000186010.18 Whole_Blood 2.329e-07
Astle_et_al_2016_Sum_eosinophil_basophil_counts ENSG00000197124.11 Whole_Blood 0.004031
Astle_et_al_2016_Sum_eosinophil_basophil_counts ENSG00000105717.13 Brain_Cerebellum 1.693e-05
Astle_et_al_2016_Sum_eosinophil_basophil_counts ENSG00000259242.2 Thyroid 8.423e-06
Astle_et_al_2016_Sum_eosinophil_basophil_counts ENSG00000269055.1 Prostate 0.004218
Astle_et_al_2016_Sum_eosinophil_basophil_counts ENSG00000245848.2 Whole_Blood 0.0002273
Astle_et_al_2016_Sum_eosinophil_basophil_counts ENSG00000105695.14 Cells_EBV-transformed_lymphocytes 0.002088
Astle_et_al_2016_Sum_eosinophil_basophil_counts ENSG00000197050.10 Testis 0.0005351
Astle_et_al_2016_Sum_eosinophil_basophil_counts ENSG00000267605.5 Heart_Left_Ventricle 0.002119
Astle_et_al_2016_Sum_eosinophil_basophil_counts ENSG00000196967.10 Esophagus_Gastroesophageal_Junction 0.0002573
Astle_et_al_2016_Sum_eosinophil_basophil_counts ENSG00000245680.9 Cells_Cultured_fibroblasts 0.000175
Astle_et_al_2016_Sum_eosinophil_basophil_counts ENSG00000130244.12 Lung 0.000279
Astle_et_al_2016_Sum_eosinophil_basophil_counts ENSG00000171777.15 Adipose_Visceral_Omentum 6.923e-07
Astle_et_al_2016_Sum_eosinophil_basophil_counts ENSG00000099337.4 Muscle_Skeletal 3.35e-06
Astle_et_al_2016_Sum_eosinophil_basophil_counts ENSG00000167645.16 Esophagus_Mucosa 0.00127
Astle_et_al_2016_Sum_eosinophil_basophil_counts ENSG00000104835.14 Pancreas 0.001992
Astle_et_al_2016_Sum_eosinophil_basophil_counts ENSG00000269486.2 Brain_Cerebellum 0.00187
Astle_et_al_2016_Sum_eosinophil_basophil_counts ENSG00000176396.10 Brain_Hippocampus 0.0004185
Astle_et_al_2016_Sum_eosinophil_basophil_counts ENSG00000105205.6 Heart_Atrial_Appendage 2.993e-42
Astle_et_al_2016_Sum_eosinophil_basophil_counts ENSG00000077312.8 Cells_EBV-transformed_lymphocytes 0.001296
Astle_et_al_2016_Sum_eosinophil_basophil_counts ENSG00000279108.1 Esophagus_Muscularis 0.0005443
Astle_et_al_2016_Sum_eosinophil_basophil_counts ENSG00000269843.1 Adipose_Subcutaneous 0.00418
Astle_et_al_2016_Sum_eosinophil_basophil_counts ENSG00000105341.18 Small_Intestine_Terminal_Ileum 3.594e-05
Astle_et_al_2016_Sum_eosinophil_basophil_counts ENSG00000105737.9 Liver 0.0001051
Astle_et_al_2016_Sum_eosinophil_basophil_counts ENSG00000028277.21 Skin_Sun_Exposed 5.796e-05
Astle_et_al_2016_Sum_eosinophil_basophil_counts ENSG00000160570.13 Artery_Tibial 1.019e-05
Astle_et_al_2016_Sum_eosinophil_basophil_counts ENSG00000105429.12 Brain_Anterior_cingulate_cortex_BA24 0.0007409
Astle_et_al_2016_Sum_eosinophil_basophil_counts ENSG00000079432.7 Colon_Transverse 0.002449
Astle_et_al_2016_Sum_eosinophil_basophil_counts ENSG00000105732.12 Testis 0.0001107
Astle_et_al_2016_Sum_eosinophil_basophil_counts ENSG00000259436.1 Testis 0.0001789
Astle_et_al_2016_Sum_eosinophil_basophil_counts ENSG00000225877.1 Brain_Caudate_basal_ganglia 1.853e-05
Astle_et_al_2016_Sum_eosinophil_basophil_counts ENSG00000279539.1 Colon_Transverse 1.383e-05
Astle_et_al_2016_Sum_eosinophil_basophil_counts ENSG00000105723.11 Nerve_Tibial 2.545e-05
Astle_et_al_2016_Sum_eosinophil_basophil_counts ENSG00000105722.9 Skin_Sun_Exposed 3.5e-05
Astle_et_al_2016_Sum_eosinophil_basophil_counts ENSG00000176531.10 Skin_Not_Sun_Exposed 0.002521
Astle_et_al_2016_Sum_eosinophil_basophil_counts ENSG00000204936.9 Whole_Blood 0.004152
Astle_et_al_2016_Sum_eosinophil_basophil_counts ENSG00000176472.10 Pituitary 0.0007176
Astle_et_al_2016_Sum_eosinophil_basophil_counts ENSG00000073050.11 Artery_Tibial 0.003969
Astle_et_al_2016_Sum_eosinophil_basophil_counts ENSG00000267680.5 Colon_Transverse 0.0006716
Astle_et_al_2016_Sum_eosinophil_basophil_counts ENSG00000186019.10 Lung 0.0003702
Astle_et_al_2016_Sum_eosinophil_basophil_counts ENSG00000142273.10 Thyroid 0.0003095
Astle_et_al_2016_Sum_eosinophil_basophil_counts ENSG00000069399.14 Whole_Blood 0.003202
Astle_et_al_2016_Sum_eosinophil_basophil_counts ENSG00000234906.9 Esophagus_Muscularis 0.00421
Astle_et_al_2016_Sum_eosinophil_basophil_counts ENSG00000267114.1 Pituitary 0.0002204
Astle_et_al_2016_Sum_eosinophil_basophil_counts ENSG00000283632.2 Nerve_Tibial 1.998e-14
Astle_et_al_2016_Sum_eosinophil_basophil_counts ENSG00000177051.5 Colon_Transverse 6.502e-05
Astle_et_al_2016_Sum_eosinophil_basophil_counts ENSG00000011478.11 Liver 1.775e-08
Astle_et_al_2016_Sum_eosinophil_basophil_counts ENSG00000242675.1 Testis 0.001428
Astle_et_al_2016_Sum_eosinophil_basophil_counts ENSG00000125755.18 Skin_Not_Sun_Exposed 1.11e-16
Astle_et_al_2016_Sum_eosinophil_basophil_counts ENSG00000170608.2 Kidney_Cortex 4.108e-15
Astle_et_al_2016_Sum_eosinophil_basophil_counts ENSG00000177045.7 Muscle_Skeletal 1.938e-10
Astle_et_al_2016_Sum_eosinophil_basophil_counts ENSG00000185800.11 Brain_Cerebellum 4.367e-13
Astle_et_al_2016_Sum_eosinophil_basophil_counts ENSG00000125743.10 Heart_Left_Ventricle 0.00097
Astle_et_al_2016_Sum_eosinophil_basophil_counts ENSG00000010310.8 Lung 0.0003816
Astle_et_al_2016_Sum_eosinophil_basophil_counts ENSG00000170604.4 Thyroid 5.21e-06
Astle_et_al_2016_Sum_eosinophil_basophil_counts ENSG00000104936.17 Artery_Coronary 1.302e-10
Astle_et_al_2016_Sum_eosinophil_basophil_counts ENSG00000267395.5 Esophagus_Muscularis 1.255e-14
Astle_et_al_2016_Sum_eosinophil_basophil_counts ENSG00000268810.1 Whole_Blood 5.215e-05
Astle_et_al_2016_Sum_eosinophil_basophil_counts ENSG00000011485.14 Spleen 8.873e-05
Astle_et_al_2016_Sum_eosinophil_basophil_counts ENSG00000104941.7 Testis 6.273e-08
Astle_et_al_2016_Sum_eosinophil_basophil_counts ENSG00000275719.1 Breast_Mammary_Tissue 0.0008271
Astle_et_al_2016_Sum_eosinophil_basophil_counts ENSG00000188425.3 Testis 0.001986
Astle_et_al_2016_Sum_eosinophil_basophil_counts ENSG00000245598.6 Brain_Substantia_nigra 0.002638
Astle_et_al_2016_Sum_eosinophil_basophil_counts ENSG00000105287.12 Artery_Tibial 0.000102
Astle_et_al_2016_Sum_eosinophil_basophil_counts ENSG00000105321.12 Skin_Not_Sun_Exposed 4.683e-05
Astle_et_al_2016_Sum_eosinophil_basophil_counts ENSG00000197405.7 Pancreas 5.343e-05
Astle_et_al_2016_Sum_eosinophil_basophil_counts ENSG00000181027.10 Esophagus_Muscularis 0.001986
Astle_et_al_2016_Sum_eosinophil_basophil_counts ENSG00000257704.3 Artery_Aorta 0.0001038
Astle_et_al_2016_Sum_eosinophil_basophil_counts ENSG00000105538.9 Ovary 0.00408
Astle_et_al_2016_Sum_eosinophil_basophil_counts ENSG00000104808.7 Brain_Putamen_basal_ganglia 4.474e-06
Astle_et_al_2016_Sum_eosinophil_basophil_counts ENSG00000176909.11 Adipose_Subcutaneous 0.004168
Astle_et_al_2016_Sum_eosinophil_basophil_counts ENSG00000087088.19 Cells_Cultured_fibroblasts 4.086e-12
Astle_et_al_2016_Sum_eosinophil_basophil_counts ENSG00000104812.14 Muscle_Skeletal 2.812e-06
Astle_et_al_2016_Sum_eosinophil_basophil_counts ENSG00000104826.12 Heart_Atrial_Appendage 0.0006069
Astle_et_al_2016_Sum_eosinophil_basophil_counts ENSG00000177380.13 Esophagus_Muscularis 3.608e-05
Astle_et_al_2016_Sum_eosinophil_basophil_counts ENSG00000104894.11 Whole_Blood 0.004022
Astle_et_al_2016_Sum_eosinophil_basophil_counts ENSG00000105550.8 Muscle_Skeletal 0.0002327
Astle_et_al_2016_Sum_eosinophil_basophil_counts ENSG00000268686.1 Kidney_Cortex 0.0002727
Astle_et_al_2016_Sum_eosinophil_basophil_counts ENSG00000104805.15 Heart_Left_Ventricle 0.0001079
Astle_et_al_2016_Sum_eosinophil_basophil_counts ENSG00000267898.1 Brain_Caudate_basal_ganglia 2.121e-12
Astle_et_al_2016_Sum_eosinophil_basophil_counts ENSG00000074219.13 Heart_Left_Ventricle 0.002222
Astle_et_al_2016_Sum_eosinophil_basophil_counts ENSG00000087086.14 Artery_Aorta 7.83e-11
Astle_et_al_2016_Sum_eosinophil_basophil_counts ENSG00000183207.13 Pituitary 5.155e-05
Astle_et_al_2016_Sum_eosinophil_basophil_counts ENSG00000063127.15 Cells_Cultured_fibroblasts 0.002608
Astle_et_al_2016_Sum_eosinophil_basophil_counts ENSG00000104901.6 Brain_Spinal_cord_cervical_c-1 0.001462
Astle_et_al_2016_Sum_eosinophil_basophil_counts ENSG00000161609.9 Nerve_Tibial 0.0008782
Astle_et_al_2016_Sum_eosinophil_basophil_counts ENSG00000105383.14 Liver 0.002384
Astle_et_al_2016_Sum_eosinophil_basophil_counts ENSG00000268849.5 Thyroid 2.051e-06
Astle_et_al_2016_Sum_eosinophil_basophil_counts ENSG00000105501.12 Muscle_Skeletal 3.741e-06
Astle_et_al_2016_Sum_eosinophil_basophil_counts ENSG00000254415.3 Spleen 0.0007817
Astle_et_al_2016_Sum_eosinophil_basophil_counts ENSG00000269253.1 Testis 0.002333
Astle_et_al_2016_Sum_eosinophil_basophil_counts ENSG00000268316.1 Adipose_Subcutaneous 0.0001096
Astle_et_al_2016_Sum_eosinophil_basophil_counts ENSG00000273837.1 Esophagus_Muscularis 0.001507
Astle_et_al_2016_Sum_eosinophil_basophil_counts ENSG00000187474.4 Heart_Atrial_Appendage 2.394e-05
Astle_et_al_2016_Sum_eosinophil_basophil_counts ENSG00000243469.1 Spleen 0.0002906
Astle_et_al_2016_Sum_eosinophil_basophil_counts ENSG00000268225.2 Brain_Cerebellar_Hemisphere 0.00103
Astle_et_al_2016_Sum_eosinophil_basophil_counts ENSG00000119574.12 Brain_Hypothalamus 0.004205
Astle_et_al_2016_Sum_eosinophil_basophil_counts ENSG00000130724.8 Brain_Cerebellar_Hemisphere 0.0009504
Astle_et_al_2016_Sum_eosinophil_basophil_counts ENSG00000130725.7 Whole_Blood 0.0003191
Astle_et_al_2016_Sum_eosinophil_basophil_counts ENSG00000099326.8 Muscle_Skeletal 0.0008656
Astle_et_al_2016_Sum_eosinophil_basophil_counts ENSG00000213753.10 Whole_Blood 0.002497
Astle_et_al_2016_Sum_eosinophil_basophil_counts ENSG00000269600.1 Testis 0.002235
Astle_et_al_2016_Sum_eosinophil_basophil_counts ENSG00000267858.5 Muscle_Skeletal 0.002246
Astle_et_al_2016_Sum_eosinophil_basophil_counts ENSG00000125826.20 Lung 0.003306
Astle_et_al_2016_Sum_eosinophil_basophil_counts ENSG00000125900.12 Testis 0.0005106
Astle_et_al_2016_Sum_eosinophil_basophil_counts ENSG00000232528.3 Cells_Cultured_fibroblasts 0.001862
Astle_et_al_2016_Sum_eosinophil_basophil_counts ENSG00000101307.15 Lung 0.000242
Astle_et_al_2016_Sum_eosinophil_basophil_counts ENSG00000125877.12 Whole_Blood 0.001456
Astle_et_al_2016_Sum_eosinophil_basophil_counts ENSG00000125863.18 Brain_Anterior_cingulate_cortex_BA24 0.004127
Astle_et_al_2016_Sum_eosinophil_basophil_counts ENSG00000125868.15 Whole_Blood 6.146e-05
Astle_et_al_2016_Sum_eosinophil_basophil_counts ENSG00000125888.14 Thyroid 0.0005812
Astle_et_al_2016_Sum_eosinophil_basophil_counts ENSG00000233625.1 Spleen 0.001267
Astle_et_al_2016_Sum_eosinophil_basophil_counts ENSG00000197586.12 Skin_Not_Sun_Exposed 0.002904
Astle_et_al_2016_Sum_eosinophil_basophil_counts ENSG00000227379.2 Brain_Cerebellum 0.0008385
Astle_et_al_2016_Sum_eosinophil_basophil_counts ENSG00000231081.1 Colon_Sigmoid 0.0001708
Astle_et_al_2016_Sum_eosinophil_basophil_counts ENSG00000125804.13 Brain_Substantia_nigra 0.001125
Astle_et_al_2016_Sum_eosinophil_basophil_counts ENSG00000175170.14 Brain_Caudate_basal_ganglia 0.0006574
Astle_et_al_2016_Sum_eosinophil_basophil_counts ENSG00000226465.1 Skin_Not_Sun_Exposed 0.000544
Astle_et_al_2016_Sum_eosinophil_basophil_counts ENSG00000131055.4 Heart_Atrial_Appendage 0.003429
Astle_et_al_2016_Sum_eosinophil_basophil_counts ENSG00000175730.8 Spleen 0.0002758
Astle_et_al_2016_Sum_eosinophil_basophil_counts ENSG00000260257.2 Adipose_Visceral_Omentum 0.0004315
Astle_et_al_2016_Sum_eosinophil_basophil_counts ENSG00000197183.14 Brain_Cortex 0.0002242
Astle_et_al_2016_Sum_eosinophil_basophil_counts ENSG00000198547.8 Testis 0.001496
Astle_et_al_2016_Sum_eosinophil_basophil_counts ENSG00000277301.1 Whole_Blood 0.002437
Astle_et_al_2016_Sum_eosinophil_basophil_counts ENSG00000101367.8 Artery_Aorta 0.0006938
Astle_et_al_2016_Sum_eosinophil_basophil_counts ENSG00000215529.12 Testis 0.0005078
Astle_et_al_2016_Sum_eosinophil_basophil_counts ENSG00000244462.7 Muscle_Skeletal 0.0006425
Astle_et_al_2016_Sum_eosinophil_basophil_counts ENSG00000149639.14 Thyroid 0.002958
Astle_et_al_2016_Sum_eosinophil_basophil_counts ENSG00000129988.5 Muscle_Skeletal 0.003924
Astle_et_al_2016_Sum_eosinophil_basophil_counts ENSG00000101104.12 Adrenal_Gland 0.003305
Astle_et_al_2016_Sum_eosinophil_basophil_counts ENSG00000244274.7 Brain_Caudate_basal_ganglia 0.003013
Astle_et_al_2016_Sum_eosinophil_basophil_counts ENSG00000124155.17 Heart_Atrial_Appendage 0.001765
Astle_et_al_2016_Sum_eosinophil_basophil_counts ENSG00000166913.12 Testis 0.001454
Astle_et_al_2016_Sum_eosinophil_basophil_counts ENSG00000124251.10 Cells_Cultured_fibroblasts 5.553e-05
Astle_et_al_2016_Sum_eosinophil_basophil_counts ENSG00000204070.9 Testis 0.0001236
Astle_et_al_2016_Sum_eosinophil_basophil_counts ENSG00000232880.1 Brain_Spinal_cord_cervical_c-1 1.921e-05
Astle_et_al_2016_Sum_eosinophil_basophil_counts ENSG00000222365.1 Lung 0.001926
Astle_et_al_2016_Sum_eosinophil_basophil_counts ENSG00000233077.1 Lung 0.0005264
Astle_et_al_2016_Sum_eosinophil_basophil_counts ENSG00000196396.9 Brain_Nucleus_accumbens_basal_ganglia 3.856e-06
Astle_et_al_2016_Sum_eosinophil_basophil_counts ENSG00000020256.19 Cells_Cultured_fibroblasts 0.001052
Astle_et_al_2016_Sum_eosinophil_basophil_counts ENSG00000124253.10 Adipose_Subcutaneous 0.001287
Astle_et_al_2016_Sum_eosinophil_basophil_counts ENSG00000203896.9 Breast_Mammary_Tissue 0.001346
Astle_et_al_2016_Sum_eosinophil_basophil_counts ENSG00000130589.16 Lung 0.001332
Astle_et_al_2016_Sum_eosinophil_basophil_counts ENSG00000243509.4 Cells_Cultured_fibroblasts 0.001534
Astle_et_al_2016_Sum_eosinophil_basophil_counts ENSG00000274501.1 Whole_Blood 0.0017
Astle_et_al_2016_Sum_eosinophil_basophil_counts ENSG00000197114.11 Pancreas 0.003268
Astle_et_al_2016_Sum_eosinophil_basophil_counts ENSG00000171700.13 Thyroid 0.001868
Astle_et_al_2016_Sum_eosinophil_basophil_counts ENSG00000232442.1 Cells_Cultured_fibroblasts 0.0003613
Astle_et_al_2016_Sum_eosinophil_basophil_counts ENSG00000101246.19 Esophagus_Gastroesophageal_Junction 0.002892
Astle_et_al_2016_Sum_eosinophil_basophil_counts ENSG00000125510.15 Breast_Mammary_Tissue 0.002522
Astle_et_al_2016_Sum_eosinophil_basophil_counts ENSG00000171695.10 Brain_Cerebellum 0.0009361
Astle_et_al_2016_Sum_eosinophil_basophil_counts ENSG00000248476.1 Spleen 0.00309
Astle_et_al_2016_Sum_eosinophil_basophil_counts ENSG00000205927.4 Whole_Blood 2.235e-11
Astle_et_al_2016_Sum_eosinophil_basophil_counts ENSG00000184221.12 Adipose_Visceral_Omentum 9.816e-10
Astle_et_al_2016_Sum_eosinophil_basophil_counts ENSG00000232539.1 Testis 3.654e-09
Astle_et_al_2016_Sum_eosinophil_basophil_counts ENSG00000226433.1 Testis 0.003443
Astle_et_al_2016_Sum_eosinophil_basophil_counts ENSG00000157540.19 Brain_Nucleus_accumbens_basal_ganglia 2.571e-08
Astle_et_al_2016_Sum_eosinophil_basophil_counts ENSG00000273210.1 Brain_Nucleus_accumbens_basal_ganglia 2.185e-08
Astle_et_al_2016_Sum_eosinophil_basophil_counts ENSG00000157554.18 Esophagus_Mucosa 0.000544
Astle_et_al_2016_Sum_eosinophil_basophil_counts ENSG00000160183.13 Lung 0.003445
Astle_et_al_2016_Sum_eosinophil_basophil_counts ENSG00000160208.12 Cells_Cultured_fibroblasts 0.001473
Astle_et_al_2016_Sum_eosinophil_basophil_counts ENSG00000160207.8 Muscle_Skeletal 0.0005376
Astle_et_al_2016_Sum_eosinophil_basophil_counts ENSG00000160223.16 Colon_Sigmoid 0.002172
Astle_et_al_2016_Sum_eosinophil_basophil_counts ENSG00000131100.12 Brain_Frontal_Cortex_BA9 0.001642
Astle_et_al_2016_Sum_eosinophil_basophil_counts ENSG00000177663.13 Esophagus_Muscularis 0.002253
Astle_et_al_2016_Sum_eosinophil_basophil_counts ENSG00000015475.18 Spleen 0.002622
Astle_et_al_2016_Sum_eosinophil_basophil_counts ENSG00000099968.17 Breast_Mammary_Tissue 0.00273
Astle_et_al_2016_Sum_eosinophil_basophil_counts ENSG00000099889.13 Artery_Coronary 0.0004904
Astle_et_al_2016_Sum_eosinophil_basophil_counts ENSG00000234409.6 Artery_Tibial 0.001889
Astle_et_al_2016_Sum_eosinophil_basophil_counts ENSG00000236540.7 Brain_Cerebellar_Hemisphere 0.0009589
Astle_et_al_2016_Sum_eosinophil_basophil_counts ENSG00000230712.2 Uterus 6.82e-08
Astle_et_al_2016_Sum_eosinophil_basophil_counts ENSG00000232545.1 Skin_Sun_Exposed 0.003872
Astle_et_al_2016_Sum_eosinophil_basophil_counts ENSG00000128262.8 Uterus 1.536e-09
Astle_et_al_2016_Sum_eosinophil_basophil_counts ENSG00000099998.17 Spleen 1.164e-06
Astle_et_al_2016_Sum_eosinophil_basophil_counts ENSG00000128271.21 Adipose_Subcutaneous 2.715e-06
Astle_et_al_2016_Sum_eosinophil_basophil_counts ENSG00000100024.14 Brain_Nucleus_accumbens_basal_ganglia 6.971e-06
Astle_et_al_2016_Sum_eosinophil_basophil_counts ENSG00000100028.11 Muscle_Skeletal 0.0002762
Astle_et_al_2016_Sum_eosinophil_basophil_counts ENSG00000100014.19 Testis 3.401e-05
Astle_et_al_2016_Sum_eosinophil_basophil_counts ENSG00000178803.10 Artery_Tibial 0.0001547
Astle_et_al_2016_Sum_eosinophil_basophil_counts ENSG00000228923.1 Whole_Blood 6.455e-06
Astle_et_al_2016_Sum_eosinophil_basophil_counts ENSG00000225098.1 Cells_Cultured_fibroblasts 3.728e-05
Astle_et_al_2016_Sum_eosinophil_basophil_counts ENSG00000224192.2 Testis 0.001551
Astle_et_al_2016_Sum_eosinophil_basophil_counts ENSG00000169184.5 Brain_Cerebellum 0.0004543
Astle_et_al_2016_Sum_eosinophil_basophil_counts ENSG00000214491.8 Adrenal_Gland 0.003977
Astle_et_al_2016_Sum_eosinophil_basophil_counts ENSG00000235573.2 Heart_Left_Ventricle 0.002589
Astle_et_al_2016_Sum_eosinophil_basophil_counts ENSG00000228839.5 Kidney_Cortex 0.0005372
Astle_et_al_2016_Sum_eosinophil_basophil_counts ENSG00000185133.13 Brain_Nucleus_accumbens_basal_ganglia 2.994e-06
Astle_et_al_2016_Sum_eosinophil_basophil_counts ENSG00000182541.17 Skin_Sun_Exposed 2.451e-10
Astle_et_al_2016_Sum_eosinophil_basophil_counts ENSG00000100105.17 Brain_Substantia_nigra 1.397e-08
Astle_et_al_2016_Sum_eosinophil_basophil_counts ENSG00000237977.1 Nerve_Tibial 0.003025
Astle_et_al_2016_Sum_eosinophil_basophil_counts ENSG00000273387.1 Testis 2.241e-08
Astle_et_al_2016_Sum_eosinophil_basophil_counts ENSG00000138942.15 Lung 1.233e-05
Astle_et_al_2016_Sum_eosinophil_basophil_counts ENSG00000185721.12 Nerve_Tibial 6.263e-06
Astle_et_al_2016_Sum_eosinophil_basophil_counts ENSG00000100150.16 Lung 0.003091
Astle_et_al_2016_Sum_eosinophil_basophil_counts ENSG00000100100.12 Artery_Aorta 2.964e-09
Astle_et_al_2016_Sum_eosinophil_basophil_counts ENSG00000100078.3 Brain_Cerebellar_Hemisphere 6.081e-05
Astle_et_al_2016_Sum_eosinophil_basophil_counts ENSG00000198089.15 Brain_Hippocampus 1.979e-06
Astle_et_al_2016_Sum_eosinophil_basophil_counts ENSG00000184708.17 Skin_Not_Sun_Exposed 9.648e-06
Astle_et_al_2016_Sum_eosinophil_basophil_counts ENSG00000213888.3 Adipose_Subcutaneous 1.049e-05
Astle_et_al_2016_Sum_eosinophil_basophil_counts ENSG00000241878.11 Brain_Hypothalamus 0.0001423
Astle_et_al_2016_Sum_eosinophil_basophil_counts ENSG00000100365.14 Colon_Sigmoid 4.496e-14
Astle_et_al_2016_Sum_eosinophil_basophil_counts ENSG00000100362.12 Whole_Blood 0.0006316
Astle_et_al_2016_Sum_eosinophil_basophil_counts ENSG00000187045.16 Skin_Sun_Exposed 0.001392
Astle_et_al_2016_Sum_eosinophil_basophil_counts ENSG00000100335.13 Brain_Putamen_basal_ganglia 0.002747
Astle_et_al_2016_Sum_eosinophil_basophil_counts ENSG00000128285.4 Colon_Sigmoid 0.001788
Astle_et_al_2016_Sum_eosinophil_basophil_counts ENSG00000100387.8 Nerve_Tibial 3.186e-05
Astle_et_al_2016_Sum_eosinophil_basophil_counts ENSG00000100393.12 Artery_Tibial 1.733e-08
Astle_et_al_2016_Sum_eosinophil_basophil_counts ENSG00000231993.1 Adipose_Subcutaneous 6.77e-09
Astle_et_al_2016_Sum_eosinophil_basophil_counts ENSG00000100399.15 Heart_Atrial_Appendage 6.786e-08
Astle_et_al_2016_Sum_eosinophil_basophil_counts ENSG00000230769.1 Breast_Mammary_Tissue 0.0003062
Astle_et_al_2016_Sum_eosinophil_basophil_counts ENSG00000100395.14 Esophagus_Muscularis 2.453e-07
Astle_et_al_2016_Sum_eosinophil_basophil_counts ENSG00000100380.13 Liver 0.0002233
Astle_et_al_2016_Sum_eosinophil_basophil_counts ENSG00000100372.14 Heart_Atrial_Appendage 5.169e-05
Astle_et_al_2016_Sum_eosinophil_basophil_counts ENSG00000172404.4 Esophagus_Muscularis 0.002106
Astle_et_al_2016_Sum_eosinophil_basophil_counts ENSG00000196419.12 Brain_Cerebellar_Hemisphere 2.749e-06
Astle_et_al_2016_Sum_eosinophil_basophil_counts ENSG00000100413.16 Brain_Putamen_basal_ganglia 2.899e-08
Astle_et_al_2016_Sum_eosinophil_basophil_counts ENSG00000100418.7 Stomach 1.396e-05
Astle_et_al_2016_Sum_eosinophil_basophil_counts ENSG00000183864.4 Muscle_Skeletal 7.457e-09
Astle_et_al_2016_Sum_eosinophil_basophil_counts ENSG00000100412.15 Brain_Nucleus_accumbens_basal_ganglia 4.976e-09
Astle_et_al_2016_Sum_eosinophil_basophil_counts ENSG00000100401.19 Adrenal_Gland 1.063e-06
Astle_et_al_2016_Sum_eosinophil_basophil_counts ENSG00000213857.3 Spleen 8.21e-08
Astle_et_al_2016_Sum_eosinophil_basophil_counts ENSG00000100138.13 Prostate 2.021e-06
Astle_et_al_2016_Sum_eosinophil_basophil_counts ENSG00000172346.14 Brain_Frontal_Cortex_BA9 1.481e-06
Astle_et_al_2016_Sum_eosinophil_basophil_counts ENSG00000100403.11 Muscle_Skeletal 3.691e-09
Astle_et_al_2016_Sum_eosinophil_basophil_counts ENSG00000100147.13 Colon_Sigmoid 3.75e-05
Astle_et_al_2016_Sum_eosinophil_basophil_counts ENSG00000167074.14 Adipose_Subcutaneous 9.528e-10
Astle_et_al_2016_Sum_eosinophil_basophil_counts ENSG00000100417.11 Muscle_Skeletal 3.025e-06
Astle_et_al_2016_Sum_eosinophil_basophil_counts ENSG00000100410.7 Thyroid 5.202e-09
Astle_et_al_2016_Sum_eosinophil_basophil_counts ENSG00000184068.2 Muscle_Skeletal 2.365e-05
Astle_et_al_2016_Sum_eosinophil_basophil_counts ENSG00000184208.10 Heart_Atrial_Appendage 1.513e-05
Astle_et_al_2016_Sum_eosinophil_basophil_counts ENSG00000167077.12 Testis 5.291e-06
Astle_et_al_2016_Sum_eosinophil_basophil_counts ENSG00000100300.17 Cells_EBV-transformed_lymphocytes 1.582e-05
Astle_et_al_2016_Sum_eosinophil_basophil_counts ENSG00000186951.16 Artery_Tibial 0.002319
Astle_et_al_2016_Sum_eosinophil_basophil_counts ENSG00000073150.13 Thyroid 0.0009745
Astle_et_al_2016_Sum_eosinophil_basophil_counts ENSG00000273188.1 Colon_Transverse 2.573e-06
Astle_et_al_2016_Sum_eosinophil_basophil_counts ENSG00000128159.11 Muscle_Skeletal 0.001358
Astle_et_al_2016_Sum_eosinophil_basophil_counts ENSG00000272836.1 Artery_Coronary 0.0004115
Astle_et_al_2016_Sum_eosinophil_basophil_counts ENSG00000185386.14 Stomach 0.00265
Astle_et_al_2016_Sum_eosinophil_basophil_counts ENSG00000073169.13 Prostate 0.001601
Astle_et_al_2016_Sum_eosinophil_basophil_counts ENSG00000170638.9 Cells_Cultured_fibroblasts 1.491e-05
Astle_et_al_2016_Sum_neutrophil_eosinophil_counts ENSG00000269896.2 Heart_Left_Ventricle 0.000518
Astle_et_al_2016_Sum_neutrophil_eosinophil_counts ENSG00000157911.9 Brain_Spinal_cord_cervical_c-1 0.002589
Astle_et_al_2016_Sum_neutrophil_eosinophil_counts ENSG00000157916.19 Cells_Cultured_fibroblasts 0.002629
Astle_et_al_2016_Sum_neutrophil_eosinophil_counts ENSG00000272420.1 Cells_Cultured_fibroblasts 0.0009177
Astle_et_al_2016_Sum_neutrophil_eosinophil_counts ENSG00000235169.7 Heart_Left_Ventricle 0.002278
Astle_et_al_2016_Sum_neutrophil_eosinophil_counts ENSG00000227372.11 Brain_Spinal_cord_cervical_c-1 0.0008872
Astle_et_al_2016_Sum_neutrophil_eosinophil_counts ENSG00000116198.12 Brain_Cerebellar_Hemisphere 0.003717
Astle_et_al_2016_Sum_neutrophil_eosinophil_counts ENSG00000232912.5 Artery_Aorta 3.031e-05
Astle_et_al_2016_Sum_neutrophil_eosinophil_counts ENSG00000142583.17 Brain_Caudate_basal_ganglia 0.001791
Astle_et_al_2016_Sum_neutrophil_eosinophil_counts ENSG00000142599.17 Brain_Anterior_cingulate_cortex_BA24 1.216e-05
Astle_et_al_2016_Sum_neutrophil_eosinophil_counts ENSG00000230679.1 Skin_Not_Sun_Exposed 0.003664
Astle_et_al_2016_Sum_neutrophil_eosinophil_counts ENSG00000238249.2 Whole_Blood 0.0012
Astle_et_al_2016_Sum_neutrophil_eosinophil_counts ENSG00000272078.1 Lung 0.0004011
Astle_et_al_2016_Sum_neutrophil_eosinophil_counts ENSG00000198793.12 Adipose_Subcutaneous 0.001616
Astle_et_al_2016_Sum_neutrophil_eosinophil_counts ENSG00000116685.15 Whole_Blood 0.003349
Astle_et_al_2016_Sum_neutrophil_eosinophil_counts ENSG00000116688.16 Artery_Coronary 0.000308
Astle_et_al_2016_Sum_neutrophil_eosinophil_counts ENSG00000053372.4 Brain_Caudate_basal_ganglia 0.0008108
Astle_et_al_2016_Sum_neutrophil_eosinophil_counts ENSG00000162482.4 Heart_Left_Ventricle 0.002869
Astle_et_al_2016_Sum_neutrophil_eosinophil_counts ENSG00000127463.13 Small_Intestine_Terminal_Ileum 0.0008406
Astle_et_al_2016_Sum_neutrophil_eosinophil_counts ENSG00000070831.15 Small_Intestine_Terminal_Ileum 0.0004871
Astle_et_al_2016_Sum_neutrophil_eosinophil_counts ENSG00000273610.1 Pancreas 8.416e-05
Astle_et_al_2016_Sum_neutrophil_eosinophil_counts ENSG00000225854.2 Skin_Not_Sun_Exposed 0.0009746
Astle_et_al_2016_Sum_neutrophil_eosinophil_counts ENSG00000175707.8 Pancreas 0.00303
Astle_et_al_2016_Sum_neutrophil_eosinophil_counts ENSG00000225891.1 Testis 0.0009897
Astle_et_al_2016_Sum_neutrophil_eosinophil_counts ENSG00000253368.3 Thyroid 0.0008338
Astle_et_al_2016_Sum_neutrophil_eosinophil_counts ENSG00000060642.10 Testis 0.002633
Astle_et_al_2016_Sum_neutrophil_eosinophil_counts ENSG00000142733.14 Whole_Blood 2.812e-06
Astle_et_al_2016_Sum_neutrophil_eosinophil_counts ENSG00000175793.11 Artery_Tibial 3.872e-05
Astle_et_al_2016_Sum_neutrophil_eosinophil_counts ENSG00000090273.13 Cells_Cultured_fibroblasts 0.0002794
Astle_et_al_2016_Sum_neutrophil_eosinophil_counts ENSG00000142751.14 Artery_Tibial 0.001113
Astle_et_al_2016_Sum_neutrophil_eosinophil_counts ENSG00000204160.11 Esophagus_Mucosa 4.965e-05
Astle_et_al_2016_Sum_neutrophil_eosinophil_counts ENSG00000142765.17 Whole_Blood 3.727e-07
Astle_et_al_2016_Sum_neutrophil_eosinophil_counts ENSG00000130775.15 Cells_EBV-transformed_lymphocytes 3.044e-05
Astle_et_al_2016_Sum_neutrophil_eosinophil_counts ENSG00000162511.7 Whole_Blood 8.706e-09
Astle_et_al_2016_Sum_neutrophil_eosinophil_counts ENSG00000186056.9 Heart_Left_Ventricle 0.00256
Astle_et_al_2016_Sum_neutrophil_eosinophil_counts ENSG00000162510.5 Whole_Blood 0.003399
Astle_et_al_2016_Sum_neutrophil_eosinophil_counts ENSG00000146463.11 Muscle_Skeletal 0.003817
Astle_et_al_2016_Sum_neutrophil_eosinophil_counts ENSG00000214193.10 Testis 0.001732
Astle_et_al_2016_Sum_neutrophil_eosinophil_counts ENSG00000116885.18 Muscle_Skeletal 1.139e-08
Astle_et_al_2016_Sum_neutrophil_eosinophil_counts ENSG00000116898.11 Thyroid 3.331e-16
Astle_et_al_2016_Sum_neutrophil_eosinophil_counts ENSG00000181817.5 Heart_Atrial_Appendage 2.995e-06
Astle_et_al_2016_Sum_neutrophil_eosinophil_counts ENSG00000119535.17 Whole_Blood 9.723e-18
Astle_et_al_2016_Sum_neutrophil_eosinophil_counts ENSG00000233621.1 Nerve_Tibial 0.0002208
Astle_et_al_2016_Sum_neutrophil_eosinophil_counts ENSG00000116954.7 Cells_EBV-transformed_lymphocytes 0.003244
Astle_et_al_2016_Sum_neutrophil_eosinophil_counts ENSG00000168653.10 Breast_Mammary_Tissue 0.0006307
Astle_et_al_2016_Sum_neutrophil_eosinophil_counts ENSG00000127124.14 Cells_Cultured_fibroblasts 8.192e-07
Astle_et_al_2016_Sum_neutrophil_eosinophil_counts ENSG00000284138.1 Nerve_Tibial 0.004179
Astle_et_al_2016_Sum_neutrophil_eosinophil_counts ENSG00000117394.20 Cells_Cultured_fibroblasts 4.842e-07
Astle_et_al_2016_Sum_neutrophil_eosinophil_counts ENSG00000159479.16 Uterus 0.002853
Astle_et_al_2016_Sum_neutrophil_eosinophil_counts ENSG00000227533.5 Spleen 3.546e-06
Astle_et_al_2016_Sum_neutrophil_eosinophil_counts ENSG00000070759.16 Nerve_Tibial 2.222e-05
Astle_et_al_2016_Sum_neutrophil_eosinophil_counts ENSG00000132763.14 Liver 6.537e-05
Astle_et_al_2016_Sum_neutrophil_eosinophil_counts ENSG00000117450.13 Brain_Amygdala 0.000134
Astle_et_al_2016_Sum_neutrophil_eosinophil_counts ENSG00000132781.17 Brain_Hypothalamus 0.003547
Astle_et_al_2016_Sum_neutrophil_eosinophil_counts ENSG00000159596.6 Nerve_Tibial 1.504e-09
Astle_et_al_2016_Sum_neutrophil_eosinophil_counts ENSG00000234329.1 Pancreas 4.688e-06
Astle_et_al_2016_Sum_neutrophil_eosinophil_counts ENSG00000230896.1 Adipose_Subcutaneous 4.36e-08
Astle_et_al_2016_Sum_neutrophil_eosinophil_counts ENSG00000281912.1 Skin_Not_Sun_Exposed 0.0002701
Astle_et_al_2016_Sum_neutrophil_eosinophil_counts ENSG00000159588.14 Artery_Aorta 1.621e-06
Astle_et_al_2016_Sum_neutrophil_eosinophil_counts ENSG00000197429.10 Thyroid 1.87e-06
Astle_et_al_2016_Sum_neutrophil_eosinophil_counts ENSG00000117448.13 Adipose_Visceral_Omentum 6.881e-07
Astle_et_al_2016_Sum_neutrophil_eosinophil_counts ENSG00000086015.20 Ovary 4.329e-11
Astle_et_al_2016_Sum_neutrophil_eosinophil_counts ENSG00000132780.16 Cells_Cultured_fibroblasts 4.456e-07
Astle_et_al_2016_Sum_neutrophil_eosinophil_counts ENSG00000085999.11 Brain_Hypothalamus 0.001158
Astle_et_al_2016_Sum_neutrophil_eosinophil_counts ENSG00000159592.10 Thyroid 5.673e-07
Astle_et_al_2016_Sum_neutrophil_eosinophil_counts ENSG00000280670.2 Heart_Atrial_Appendage 2.129e-05
Astle_et_al_2016_Sum_neutrophil_eosinophil_counts ENSG00000117472.9 Adipose_Subcutaneous 2.62e-09
Astle_et_al_2016_Sum_neutrophil_eosinophil_counts ENSG00000117461.14 Cells_Cultured_fibroblasts 2.697e-09
Astle_et_al_2016_Sum_neutrophil_eosinophil_counts ENSG00000226957.1 Muscle_Skeletal 1.836e-12
Astle_et_al_2016_Sum_neutrophil_eosinophil_counts ENSG00000227857.2 Testis 0.000282
Astle_et_al_2016_Sum_neutrophil_eosinophil_counts ENSG00000157216.15 Heart_Left_Ventricle 0.0002753
Astle_et_al_2016_Sum_neutrophil_eosinophil_counts ENSG00000260971.3 Adrenal_Gland 1.621e-05
Astle_et_al_2016_Sum_neutrophil_eosinophil_counts ENSG00000229871.1 Esophagus_Muscularis 0.003579
Astle_et_al_2016_Sum_neutrophil_eosinophil_counts ENSG00000162437.14 Spleen 0.003135
Astle_et_al_2016_Sum_neutrophil_eosinophil_counts ENSG00000116678.19 Brain_Spinal_cord_cervical_c-1 1.11e-16
Astle_et_al_2016_Sum_neutrophil_eosinophil_counts ENSG00000162433.14 Prostate 0.003236
Astle_et_al_2016_Sum_neutrophil_eosinophil_counts ENSG00000224570.1 Lung 2.22e-16
Astle_et_al_2016_Sum_neutrophil_eosinophil_counts ENSG00000213625.8 Pancreas 4.364e-10
Astle_et_al_2016_Sum_neutrophil_eosinophil_counts ENSG00000237852.1 Lung 1.11e-16
Astle_et_al_2016_Sum_neutrophil_eosinophil_counts ENSG00000184588.17 Pancreas 8.046e-07
Astle_et_al_2016_Sum_neutrophil_eosinophil_counts ENSG00000118473.21 Nerve_Tibial 0.001672
Astle_et_al_2016_Sum_neutrophil_eosinophil_counts ENSG00000116717.11 Esophagus_Mucosa 0.001086
Astle_et_al_2016_Sum_neutrophil_eosinophil_counts ENSG00000184005.10 Whole_Blood 0.002819
Astle_et_al_2016_Sum_neutrophil_eosinophil_counts ENSG00000122484.8 Thyroid 0.0009483
Astle_et_al_2016_Sum_neutrophil_eosinophil_counts ENSG00000162676.11 Pituitary 2.519e-05
Astle_et_al_2016_Sum_neutrophil_eosinophil_counts ENSG00000203910.8 Brain_Cerebellum 0.001638
Astle_et_al_2016_Sum_neutrophil_eosinophil_counts ENSG00000067208.14 Esophagus_Muscularis 3.872e-05
Astle_et_al_2016_Sum_neutrophil_eosinophil_counts ENSG00000229052.2 Thyroid 0.0002719
Astle_et_al_2016_Sum_neutrophil_eosinophil_counts ENSG00000229992.1 Nerve_Tibial 0.0007059
Astle_et_al_2016_Sum_neutrophil_eosinophil_counts ENSG00000207523.1 Esophagus_Muscularis 3.937e-05
Astle_et_al_2016_Sum_neutrophil_eosinophil_counts ENSG00000228971.2 Esophagus_Muscularis 0.001311
Astle_et_al_2016_Sum_neutrophil_eosinophil_counts ENSG00000079335.18 Spleen 0.003577
Astle_et_al_2016_Sum_neutrophil_eosinophil_counts ENSG00000280186.1 Adrenal_Gland 2.59e-10
Astle_et_al_2016_Sum_neutrophil_eosinophil_counts ENSG00000085491.15 Thyroid 2.641e-11
Astle_et_al_2016_Sum_neutrophil_eosinophil_counts ENSG00000196427.13 Testis 1.174e-06
Astle_et_al_2016_Sum_neutrophil_eosinophil_counts ENSG00000226822.2 Skin_Not_Sun_Exposed 0.002963
Astle_et_al_2016_Sum_neutrophil_eosinophil_counts ENSG00000121957.12 Artery_Aorta 0.001329
Astle_et_al_2016_Sum_neutrophil_eosinophil_counts ENSG00000186086.18 Testis 2.639e-09
Astle_et_al_2016_Sum_neutrophil_eosinophil_counts ENSG00000203897.3 Testis 0.0004661
Astle_et_al_2016_Sum_neutrophil_eosinophil_counts ENSG00000085433.15 Nerve_Tibial 0.0005474
Astle_et_al_2016_Sum_neutrophil_eosinophil_counts ENSG00000184371.13 Muscle_Skeletal 0.0009167
Astle_et_al_2016_Sum_neutrophil_eosinophil_counts ENSG00000224965.1 Thyroid 0.002018
Astle_et_al_2016_Sum_neutrophil_eosinophil_counts ENSG00000168710.17 Artery_Tibial 0.002484
Astle_et_al_2016_Sum_neutrophil_eosinophil_counts ENSG00000162775.14 Muscle_Skeletal 0.002224
Astle_et_al_2016_Sum_neutrophil_eosinophil_counts ENSG00000224699.8 Brain_Nucleus_accumbens_basal_ganglia 0.00293
Astle_et_al_2016_Sum_neutrophil_eosinophil_counts ENSG00000134255.13 Liver 1.088e-05
Astle_et_al_2016_Sum_neutrophil_eosinophil_counts ENSG00000064886.13 Heart_Atrial_Appendage 0.002889
Astle_et_al_2016_Sum_neutrophil_eosinophil_counts ENSG00000156171.14 Spleen 0.0001067
Astle_et_al_2016_Sum_neutrophil_eosinophil_counts ENSG00000231346.5 Artery_Aorta 0.001988
Astle_et_al_2016_Sum_neutrophil_eosinophil_counts ENSG00000116473.14 Artery_Tibial 0.003793
Astle_et_al_2016_Sum_neutrophil_eosinophil_counts ENSG00000007341.18 Testis 0.003143
Astle_et_al_2016_Sum_neutrophil_eosinophil_counts ENSG00000273483.1 Esophagus_Muscularis 0.003655
Astle_et_al_2016_Sum_neutrophil_eosinophil_counts ENSG00000116489.12 Heart_Left_Ventricle 0.002037
Astle_et_al_2016_Sum_neutrophil_eosinophil_counts ENSG00000225075.1 Thyroid 0.001639
Astle_et_al_2016_Sum_neutrophil_eosinophil_counts ENSG00000226167.1 Cells_Cultured_fibroblasts 0.0008869
Astle_et_al_2016_Sum_neutrophil_eosinophil_counts ENSG00000118655.4 Artery_Coronary 2.597e-05
Astle_et_al_2016_Sum_neutrophil_eosinophil_counts ENSG00000081026.18 Heart_Atrial_Appendage 0.002217
Astle_et_al_2016_Sum_neutrophil_eosinophil_counts ENSG00000081019.13 Brain_Hypothalamus 3.064e-05
Astle_et_al_2016_Sum_neutrophil_eosinophil_counts ENSG00000116793.15 Lung 3.103e-06
Astle_et_al_2016_Sum_neutrophil_eosinophil_counts ENSG00000188761.11 Testis 0.0002155
Astle_et_al_2016_Sum_neutrophil_eosinophil_counts ENSG00000134242.15 Brain_Cerebellum 1.327e-05
Astle_et_al_2016_Sum_neutrophil_eosinophil_counts ENSG00000235527.6 Brain_Cerebellar_Hemisphere 0.002672
Astle_et_al_2016_Sum_neutrophil_eosinophil_counts ENSG00000231128.5 Testis 7.437e-05
Astle_et_al_2016_Sum_neutrophil_eosinophil_counts ENSG00000134262.12 Adrenal_Gland 0.0002531
Astle_et_al_2016_Sum_neutrophil_eosinophil_counts ENSG00000197323.11 Artery_Tibial 0.002024
Astle_et_al_2016_Sum_neutrophil_eosinophil_counts ENSG00000134256.12 Spleen 3.487e-05
Astle_et_al_2016_Sum_neutrophil_eosinophil_counts ENSG00000271383.6 Adrenal_Gland 0.000385
Astle_et_al_2016_Sum_neutrophil_eosinophil_counts ENSG00000277147.4 Muscle_Skeletal 0.002353
Astle_et_al_2016_Sum_neutrophil_eosinophil_counts ENSG00000150337.13 Adipose_Subcutaneous 0.002341
Astle_et_al_2016_Sum_neutrophil_eosinophil_counts ENSG00000206828.1 Cells_Cultured_fibroblasts 0.000955
Astle_et_al_2016_Sum_neutrophil_eosinophil_counts ENSG00000203814.6 Esophagus_Muscularis 0.001917
Astle_et_al_2016_Sum_neutrophil_eosinophil_counts ENSG00000233030.2 Pancreas 0.0009005
Astle_et_al_2016_Sum_neutrophil_eosinophil_counts ENSG00000270882.2 Artery_Aorta 0.0002625
Astle_et_al_2016_Sum_neutrophil_eosinophil_counts ENSG00000178096.8 Artery_Tibial 0.0004321
Astle_et_al_2016_Sum_neutrophil_eosinophil_counts ENSG00000223945.2 Brain_Nucleus_accumbens_basal_ganglia 0.001454
Astle_et_al_2016_Sum_neutrophil_eosinophil_counts ENSG00000159164.9 Ovary 0.0001138
Astle_et_al_2016_Sum_neutrophil_eosinophil_counts ENSG00000143368.9 Colon_Transverse 0.0001384
Astle_et_al_2016_Sum_neutrophil_eosinophil_counts ENSG00000023902.13 Lung 0.001669
Astle_et_al_2016_Sum_neutrophil_eosinophil_counts ENSG00000184678.10 Brain_Anterior_cingulate_cortex_BA24 0.0001882
Astle_et_al_2016_Sum_neutrophil_eosinophil_counts ENSG00000264522.5 Whole_Blood 0.002783
Astle_et_al_2016_Sum_neutrophil_eosinophil_counts ENSG00000275557.1 Brain_Putamen_basal_ganglia 0.001904
Astle_et_al_2016_Sum_neutrophil_eosinophil_counts ENSG00000136631.12 Whole_Blood 0.0001584
Astle_et_al_2016_Sum_neutrophil_eosinophil_counts ENSG00000117362.12 Brain_Cortex 0.003705
Astle_et_al_2016_Sum_neutrophil_eosinophil_counts ENSG00000266472.5 Testis 0.0009559
Astle_et_al_2016_Sum_neutrophil_eosinophil_counts ENSG00000163125.15 Cells_Cultured_fibroblasts 0.002303
Astle_et_al_2016_Sum_neutrophil_eosinophil_counts ENSG00000228126.1 Esophagus_Mucosa 0.001378
Astle_et_al_2016_Sum_neutrophil_eosinophil_counts ENSG00000237781.3 Colon_Sigmoid 0.0004865
Astle_et_al_2016_Sum_neutrophil_eosinophil_counts ENSG00000143369.14 Heart_Atrial_Appendage 0.001503
Astle_et_al_2016_Sum_neutrophil_eosinophil_counts ENSG00000143382.14 Skin_Not_Sun_Exposed 0.0002719
Astle_et_al_2016_Sum_neutrophil_eosinophil_counts ENSG00000163221.8 Lung 1.982e-05
Astle_et_al_2016_Sum_neutrophil_eosinophil_counts ENSG00000143546.9 Whole_Blood 3.708e-05
Astle_et_al_2016_Sum_neutrophil_eosinophil_counts ENSG00000163220.10 Whole_Blood 0.0001773
Astle_et_al_2016_Sum_neutrophil_eosinophil_counts ENSG00000160789.19 Whole_Blood 0.00299
Astle_et_al_2016_Sum_neutrophil_eosinophil_counts ENSG00000225670.4 Spleen 1.271e-10
Astle_et_al_2016_Sum_neutrophil_eosinophil_counts ENSG00000213088.9 Whole_Blood 1.436e-12
Astle_et_al_2016_Sum_neutrophil_eosinophil_counts ENSG00000163568.14 Muscle_Skeletal 0.0001953
Astle_et_al_2016_Sum_neutrophil_eosinophil_counts ENSG00000233473.2 Breast_Mammary_Tissue 0.0009102
Astle_et_al_2016_Sum_neutrophil_eosinophil_counts ENSG00000158731.2 Pancreas 4.7e-08
Astle_et_al_2016_Sum_neutrophil_eosinophil_counts ENSG00000143222.11 Whole_Blood 0.002009
Astle_et_al_2016_Sum_neutrophil_eosinophil_counts ENSG00000143258.15 Cells_Cultured_fibroblasts 0.001715
Astle_et_al_2016_Sum_neutrophil_eosinophil_counts ENSG00000158796.16 Cells_Cultured_fibroblasts 0.002382
Astle_et_al_2016_Sum_neutrophil_eosinophil_counts ENSG00000158869.10 Adipose_Subcutaneous 1.171e-07
Astle_et_al_2016_Sum_neutrophil_eosinophil_counts ENSG00000143226.13 Prostate 1.29e-09
Astle_et_al_2016_Sum_neutrophil_eosinophil_counts ENSG00000158859.9 Cells_Cultured_fibroblasts 2.152e-06
Astle_et_al_2016_Sum_neutrophil_eosinophil_counts ENSG00000173110.7 Skin_Not_Sun_Exposed 4.192e-05
Astle_et_al_2016_Sum_neutrophil_eosinophil_counts ENSG00000158850.14 Cells_Cultured_fibroblasts 1.521e-05
Astle_et_al_2016_Sum_neutrophil_eosinophil_counts ENSG00000158864.12 Breast_Mammary_Tissue 0.001399
Astle_et_al_2016_Sum_neutrophil_eosinophil_counts ENSG00000132185.16 Brain_Amygdala 1.128e-05
Astle_et_al_2016_Sum_neutrophil_eosinophil_counts ENSG00000072694.20 Esophagus_Muscularis 8.891e-09
Astle_et_al_2016_Sum_neutrophil_eosinophil_counts ENSG00000158882.14 Lung 1.081e-05
Astle_et_al_2016_Sum_neutrophil_eosinophil_counts ENSG00000143257.11 Heart_Atrial_Appendage 0.002798
Astle_et_al_2016_Sum_neutrophil_eosinophil_counts ENSG00000213075.7 Whole_Blood 8.615e-10
Astle_et_al_2016_Sum_neutrophil_eosinophil_counts ENSG00000081721.11 Thyroid 0.0002565
Astle_et_al_2016_Sum_neutrophil_eosinophil_counts ENSG00000283317.1 Vagina 0.003855
Astle_et_al_2016_Sum_neutrophil_eosinophil_counts ENSG00000162746.14 Skin_Sun_Exposed 0.001959
Astle_et_al_2016_Sum_neutrophil_eosinophil_counts ENSG00000234211.2 Whole_Blood 1.312e-07
Astle_et_al_2016_Sum_neutrophil_eosinophil_counts ENSG00000225217.1 Nerve_Tibial 9.451e-09
Astle_et_al_2016_Sum_neutrophil_eosinophil_counts ENSG00000244682.7 Brain_Nucleus_accumbens_basal_ganglia 1.278e-08
Astle_et_al_2016_Sum_neutrophil_eosinophil_counts ENSG00000283360.1 Testis 2.929e-05
Astle_et_al_2016_Sum_neutrophil_eosinophil_counts ENSG00000185630.18 Skin_Sun_Exposed 0.002837
Astle_et_al_2016_Sum_neutrophil_eosinophil_counts ENSG00000143171.12 Muscle_Skeletal 0.0007733
Astle_et_al_2016_Sum_neutrophil_eosinophil_counts ENSG00000143195.12 Esophagus_Gastroesophageal_Junction 0.0003644
Astle_et_al_2016_Sum_neutrophil_eosinophil_counts ENSG00000152382.5 Muscle_Skeletal 9.513e-06
Astle_et_al_2016_Sum_neutrophil_eosinophil_counts ENSG00000143157.11 Lung 7.163e-05
Astle_et_al_2016_Sum_neutrophil_eosinophil_counts ENSG00000198821.10 Lung 0.002288
Astle_et_al_2016_Sum_neutrophil_eosinophil_counts ENSG00000241666.2 Nerve_Tibial 0.0005692
Astle_et_al_2016_Sum_neutrophil_eosinophil_counts ENSG00000198771.10 Lung 0.0008375
Astle_et_al_2016_Sum_neutrophil_eosinophil_counts ENSG00000188404.8 Whole_Blood 0.002795
Astle_et_al_2016_Sum_neutrophil_eosinophil_counts ENSG00000117601.13 Vagina 0.0009479
Astle_et_al_2016_Sum_neutrophil_eosinophil_counts ENSG00000135870.11 Esophagus_Muscularis 0.0008881
Astle_et_al_2016_Sum_neutrophil_eosinophil_counts ENSG00000183831.6 Brain_Nucleus_accumbens_basal_ganglia 0.0004693
Astle_et_al_2016_Sum_neutrophil_eosinophil_counts ENSG00000162753.11 Brain_Caudate_basal_ganglia 0.0003186
Astle_et_al_2016_Sum_neutrophil_eosinophil_counts ENSG00000152061.23 Brain_Cerebellar_Hemisphere 0.00207
Astle_et_al_2016_Sum_neutrophil_eosinophil_counts ENSG00000135835.11 Brain_Frontal_Cortex_BA9 0.003425
Astle_et_al_2016_Sum_neutrophil_eosinophil_counts ENSG00000279838.1 Esophagus_Muscularis 0.000583
Astle_et_al_2016_Sum_neutrophil_eosinophil_counts ENSG00000121481.10 Cells_Cultured_fibroblasts 0.000492
Astle_et_al_2016_Sum_neutrophil_eosinophil_counts ENSG00000238061.2 Thyroid 0.001737
Astle_et_al_2016_Sum_neutrophil_eosinophil_counts ENSG00000073756.11 Artery_Tibial 0.0003589
Astle_et_al_2016_Sum_neutrophil_eosinophil_counts ENSG00000233196.2 Artery_Coronary 0.001321
Astle_et_al_2016_Sum_neutrophil_eosinophil_counts ENSG00000228238.1 Muscle_Skeletal 0.0006952
Astle_et_al_2016_Sum_neutrophil_eosinophil_counts ENSG00000273198.1 Brain_Hippocampus 0.0002751
Astle_et_al_2016_Sum_neutrophil_eosinophil_counts ENSG00000273129.1 Esophagus_Muscularis 0.0001733
Astle_et_al_2016_Sum_neutrophil_eosinophil_counts ENSG00000134376.15 Testis 2.118e-06
Astle_et_al_2016_Sum_neutrophil_eosinophil_counts ENSG00000230623.4 Artery_Aorta 0.003591
Astle_et_al_2016_Sum_neutrophil_eosinophil_counts ENSG00000122180.4 Brain_Cerebellum 0.002088
Astle_et_al_2016_Sum_neutrophil_eosinophil_counts ENSG00000162892.15 Cells_EBV-transformed_lymphocytes 0.003609
Astle_et_al_2016_Sum_neutrophil_eosinophil_counts ENSG00000117335.19 Cells_EBV-transformed_lymphocytes 1.716e-06
Astle_et_al_2016_Sum_neutrophil_eosinophil_counts ENSG00000234219.1 Artery_Aorta 0.003205
Astle_et_al_2016_Sum_neutrophil_eosinophil_counts ENSG00000203709.11 Artery_Tibial 6.716e-05
Astle_et_al_2016_Sum_neutrophil_eosinophil_counts ENSG00000238078.1 Esophagus_Gastroesophageal_Junction 0.0007811
Astle_et_al_2016_Sum_neutrophil_eosinophil_counts ENSG00000136630.12 Brain_Cerebellar_Hemisphere 0.003375
Astle_et_al_2016_Sum_neutrophil_eosinophil_counts ENSG00000186205.12 Colon_Transverse 0.0001656
Astle_et_al_2016_Sum_neutrophil_eosinophil_counts ENSG00000272823.1 Esophagus_Mucosa 0.0006749
Astle_et_al_2016_Sum_neutrophil_eosinophil_counts ENSG00000143756.11 Nerve_Tibial 3.204e-05
Astle_et_al_2016_Sum_neutrophil_eosinophil_counts ENSG00000143771.11 Lung 1.431e-09
Astle_et_al_2016_Sum_neutrophil_eosinophil_counts ENSG00000143748.17 Spleen 3.708e-05
Astle_et_al_2016_Sum_neutrophil_eosinophil_counts ENSG00000143753.12 Muscle_Skeletal 0.00401
Astle_et_al_2016_Sum_neutrophil_eosinophil_counts ENSG00000232628.5 Brain_Amygdala 0.0004484
Astle_et_al_2016_Sum_neutrophil_eosinophil_counts ENSG00000143786.7 Whole_Blood 7.853e-07
Astle_et_al_2016_Sum_neutrophil_eosinophil_counts ENSG00000236773.1 Adipose_Subcutaneous 0.000848
Astle_et_al_2016_Sum_neutrophil_eosinophil_counts ENSG00000162923.14 Colon_Sigmoid 2.548e-08
Astle_et_al_2016_Sum_neutrophil_eosinophil_counts ENSG00000233384.2 Cells_Cultured_fibroblasts 5.011e-05
Astle_et_al_2016_Sum_neutrophil_eosinophil_counts ENSG00000143811.18 Ovary 0.003692
Astle_et_al_2016_Sum_neutrophil_eosinophil_counts ENSG00000243709.1 Esophagus_Muscularis 0.001832
Astle_et_al_2016_Sum_neutrophil_eosinophil_counts ENSG00000143801.16 Whole_Blood 2.299e-10
Astle_et_al_2016_Sum_neutrophil_eosinophil_counts ENSG00000163050.16 Spleen 2.107e-11
Astle_et_al_2016_Sum_neutrophil_eosinophil_counts ENSG00000143776.18 Esophagus_Muscularis 0.0006089
Astle_et_al_2016_Sum_neutrophil_eosinophil_counts ENSG00000181450.17 Lung 6.367e-05
Astle_et_al_2016_Sum_neutrophil_eosinophil_counts ENSG00000272362.1 Esophagus_Mucosa 0.0004697
Astle_et_al_2016_Sum_neutrophil_eosinophil_counts ENSG00000228044.2 Skin_Sun_Exposed 0.0002151
Astle_et_al_2016_Sum_neutrophil_eosinophil_counts ENSG00000143669.13 Muscle_Skeletal 4.441e-16
Astle_et_al_2016_Sum_neutrophil_eosinophil_counts ENSG00000235674.2 Skin_Not_Sun_Exposed 1.128e-09
Astle_et_al_2016_Sum_neutrophil_eosinophil_counts ENSG00000229291.1 Nerve_Tibial 0.001446
Astle_et_al_2016_Sum_neutrophil_eosinophil_counts ENSG00000169224.12 Brain_Hypothalamus 0.001263
Astle_et_al_2016_Sum_neutrophil_eosinophil_counts ENSG00000162711.16 Colon_Transverse 1.776e-15
Astle_et_al_2016_Sum_neutrophil_eosinophil_counts ENSG00000177535.7 Whole_Blood 0.001734
Astle_et_al_2016_Sum_neutrophil_eosinophil_counts ENSG00000162722.8 Testis 0.002324
Astle_et_al_2016_Sum_neutrophil_eosinophil_counts ENSG00000162714.12 Muscle_Skeletal 0.002167
Astle_et_al_2016_Sum_neutrophil_eosinophil_counts ENSG00000238243.3 Minor_Salivary_Gland 0.001396
Astle_et_al_2016_Sum_neutrophil_eosinophil_counts ENSG00000227135.1 Nerve_Tibial 0.000663
Astle_et_al_2016_Sum_neutrophil_eosinophil_counts ENSG00000196242.7 Testis 0.003947
Astle_et_al_2016_Sum_neutrophil_eosinophil_counts ENSG00000177212.3 Thyroid 0.001459
Astle_et_al_2016_Sum_neutrophil_eosinophil_counts ENSG00000227718.1 Skin_Not_Sun_Exposed 0.004032
Astle_et_al_2016_Sum_neutrophil_eosinophil_counts ENSG00000279663.2 Brain_Cerebellar_Hemisphere 0.003932
Astle_et_al_2016_Sum_neutrophil_eosinophil_counts ENSG00000283031.1 Esophagus_Muscularis 7.051e-08
Astle_et_al_2016_Sum_neutrophil_eosinophil_counts ENSG00000119782.13 Stomach 7.469e-05
Astle_et_al_2016_Sum_neutrophil_eosinophil_counts ENSG00000198399.14 Heart_Left_Ventricle 1.369e-06
Astle_et_al_2016_Sum_neutrophil_eosinophil_counts ENSG00000119778.14 Breast_Mammary_Tissue 3.102e-06
Astle_et_al_2016_Sum_neutrophil_eosinophil_counts ENSG00000115129.13 Liver 4.162e-06
Astle_et_al_2016_Sum_neutrophil_eosinophil_counts ENSG00000115128.6 Colon_Transverse 3.372e-06
Astle_et_al_2016_Sum_neutrophil_eosinophil_counts ENSG00000176732.6 Kidney_Cortex 8.371e-05
Astle_et_al_2016_Sum_neutrophil_eosinophil_counts ENSG00000223754.1 Adipose_Visceral_Omentum 3.233e-07
Astle_et_al_2016_Sum_neutrophil_eosinophil_counts ENSG00000173960.13 Breast_Mammary_Tissue 4.779e-05
Astle_et_al_2016_Sum_neutrophil_eosinophil_counts ENSG00000242628.5 Artery_Coronary 7.364e-10
Astle_et_al_2016_Sum_neutrophil_eosinophil_counts ENSG00000219626.8 Testis 0.0001915
Astle_et_al_2016_Sum_neutrophil_eosinophil_counts ENSG00000186453.12 Brain_Substantia_nigra 2.82e-07
Astle_et_al_2016_Sum_neutrophil_eosinophil_counts ENSG00000232642.1 Brain_Cortex 1.922e-08
Astle_et_al_2016_Sum_neutrophil_eosinophil_counts ENSG00000157851.16 Brain_Hypothalamus 4.021e-05
Astle_et_al_2016_Sum_neutrophil_eosinophil_counts ENSG00000213699.8 Skin_Sun_Exposed 6.305e-05
Astle_et_al_2016_Sum_neutrophil_eosinophil_counts ENSG00000138030.12 Cells_Cultured_fibroblasts 0.0004733
Astle_et_al_2016_Sum_neutrophil_eosinophil_counts ENSG00000229122.1 Esophagus_Mucosa 0.0003878
Astle_et_al_2016_Sum_neutrophil_eosinophil_counts ENSG00000115194.10 Brain_Cerebellum 0.0002764
Astle_et_al_2016_Sum_neutrophil_eosinophil_counts ENSG00000084774.13 Testis 0.002285
Astle_et_al_2016_Sum_neutrophil_eosinophil_counts ENSG00000084764.10 Nerve_Tibial 0.0009792
Astle_et_al_2016_Sum_neutrophil_eosinophil_counts ENSG00000163795.13 Brain_Anterior_cingulate_cortex_BA24 8.342e-09
Astle_et_al_2016_Sum_neutrophil_eosinophil_counts ENSG00000171303.6 Breast_Mammary_Tissue 0.0006021
Astle_et_al_2016_Sum_neutrophil_eosinophil_counts ENSG00000115211.15 Skin_Sun_Exposed 7.552e-08
Astle_et_al_2016_Sum_neutrophil_eosinophil_counts ENSG00000138002.14 Thyroid 2.054e-12
Astle_et_al_2016_Sum_neutrophil_eosinophil_counts ENSG00000234072.1 Thyroid 8.689e-09
Astle_et_al_2016_Sum_neutrophil_eosinophil_counts ENSG00000138085.16 Vagina 0.0005836
Astle_et_al_2016_Sum_neutrophil_eosinophil_counts ENSG00000115216.13 Heart_Atrial_Appendage 6.849e-09
Astle_et_al_2016_Sum_neutrophil_eosinophil_counts ENSG00000272056.1 Colon_Transverse 0.0005428
Astle_et_al_2016_Sum_neutrophil_eosinophil_counts ENSG00000198522.13 Muscle_Skeletal 3.407e-06
Astle_et_al_2016_Sum_neutrophil_eosinophil_counts ENSG00000230286.1 Brain_Cortex 0.0007774
Astle_et_al_2016_Sum_neutrophil_eosinophil_counts ENSG00000138028.15 Pituitary 0.0002568
Astle_et_al_2016_Sum_neutrophil_eosinophil_counts ENSG00000228474.5 Cells_Cultured_fibroblasts 0.0004801
Astle_et_al_2016_Sum_neutrophil_eosinophil_counts ENSG00000084693.15 Cells_Cultured_fibroblasts 0.0005131
Astle_et_al_2016_Sum_neutrophil_eosinophil_counts ENSG00000157992.12 Adrenal_Gland 5.404e-07
Astle_et_al_2016_Sum_neutrophil_eosinophil_counts ENSG00000115241.10 Pancreas 1.658e-08
Astle_et_al_2016_Sum_neutrophil_eosinophil_counts ENSG00000235267.1 Adipose_Subcutaneous 1.954e-08
Astle_et_al_2016_Sum_neutrophil_eosinophil_counts ENSG00000115226.9 Artery_Tibial 2.111e-08
Astle_et_al_2016_Sum_neutrophil_eosinophil_counts ENSG00000163794.6 Muscle_Skeletal 0.0002477
Astle_et_al_2016_Sum_neutrophil_eosinophil_counts ENSG00000138100.13 Nerve_Tibial 0.0003654
Astle_et_al_2016_Sum_neutrophil_eosinophil_counts ENSG00000115234.10 Esophagus_Muscularis 4.675e-08
Astle_et_al_2016_Sum_neutrophil_eosinophil_counts ENSG00000158019.20 Thyroid 1.568e-05
Astle_et_al_2016_Sum_neutrophil_eosinophil_counts ENSG00000243943.9 Thyroid 0.002321
Astle_et_al_2016_Sum_neutrophil_eosinophil_counts ENSG00000213453.3 Skin_Not_Sun_Exposed 3.992e-07
Astle_et_al_2016_Sum_neutrophil_eosinophil_counts ENSG00000084734.8 Ovary 9.637e-08
Astle_et_al_2016_Sum_neutrophil_eosinophil_counts ENSG00000221843.4 Thyroid 2.644e-06
Astle_et_al_2016_Sum_neutrophil_eosinophil_counts ENSG00000171174.13 Nerve_Tibial 0.0007349
Astle_et_al_2016_Sum_neutrophil_eosinophil_counts ENSG00000223522.1 Artery_Coronary 0.002371
Astle_et_al_2016_Sum_neutrophil_eosinophil_counts ENSG00000279519.1 Heart_Left_Ventricle 0.001281
Astle_et_al_2016_Sum_neutrophil_eosinophil_counts ENSG00000003509.15 Cells_Cultured_fibroblasts 0.000188
Astle_et_al_2016_Sum_neutrophil_eosinophil_counts ENSG00000115808.11 Heart_Left_Ventricle 0.0002005
Astle_et_al_2016_Sum_neutrophil_eosinophil_counts ENSG00000115825.9 Pituitary 0.00157
Astle_et_al_2016_Sum_neutrophil_eosinophil_counts ENSG00000231312.6 Breast_Mammary_Tissue 0.000966
Astle_et_al_2016_Sum_neutrophil_eosinophil_counts ENSG00000152154.10 Esophagus_Muscularis 0.003833
Astle_et_al_2016_Sum_neutrophil_eosinophil_counts ENSG00000205111.8 Thyroid 0.0008953
Astle_et_al_2016_Sum_neutrophil_eosinophil_counts ENSG00000234936.1 Testis 9.149e-09
Astle_et_al_2016_Sum_neutrophil_eosinophil_counts ENSG00000279873.2 Liver 1.612e-06
Astle_et_al_2016_Sum_neutrophil_eosinophil_counts ENSG00000230587.1 Esophagus_Mucosa 0.0005468
Astle_et_al_2016_Sum_neutrophil_eosinophil_counts ENSG00000152518.7 Muscle_Skeletal 1.383e-10
Astle_et_al_2016_Sum_neutrophil_eosinophil_counts ENSG00000115970.18 Pancreas 5.272e-10
Astle_et_al_2016_Sum_neutrophil_eosinophil_counts ENSG00000152527.13 Artery_Tibial 0.0003211
Astle_et_al_2016_Sum_neutrophil_eosinophil_counts ENSG00000243244.5 Thyroid 0.002942
Astle_et_al_2016_Sum_neutrophil_eosinophil_counts ENSG00000115306.15 Whole_Blood 2.339e-05
Astle_et_al_2016_Sum_neutrophil_eosinophil_counts ENSG00000238018.2 Whole_Blood 1.783e-05
Astle_et_al_2016_Sum_neutrophil_eosinophil_counts ENSG00000162929.13 Muscle_Skeletal 2.05e-05
Astle_et_al_2016_Sum_neutrophil_eosinophil_counts ENSG00000232713.2 Brain_Cerebellum 0.001384
Astle_et_al_2016_Sum_neutrophil_eosinophil_counts ENSG00000273302.1 Skin_Sun_Exposed 3.058e-06
Astle_et_al_2016_Sum_neutrophil_eosinophil_counts ENSG00000270820.5 Brain_Hypothalamus 1.049e-05
Astle_et_al_2016_Sum_neutrophil_eosinophil_counts ENSG00000212978.6 Stomach 0.0004777
Astle_et_al_2016_Sum_neutrophil_eosinophil_counts ENSG00000082898.16 Brain_Cerebellum 7.299e-06
Astle_et_al_2016_Sum_neutrophil_eosinophil_counts ENSG00000271889.1 Adipose_Visceral_Omentum 0.0001916
Astle_et_al_2016_Sum_neutrophil_eosinophil_counts ENSG00000115464.14 Heart_Atrial_Appendage 3.317e-06
Astle_et_al_2016_Sum_neutrophil_eosinophil_counts ENSG00000237651.6 Vagina 0.0004251
Astle_et_al_2016_Sum_neutrophil_eosinophil_counts ENSG00000143951.15 Testis 0.004226
Astle_et_al_2016_Sum_neutrophil_eosinophil_counts ENSG00000014641.17 Muscle_Skeletal 0.002587
Astle_et_al_2016_Sum_neutrophil_eosinophil_counts ENSG00000229920.2 Muscle_Skeletal 0.00179
Astle_et_al_2016_Sum_neutrophil_eosinophil_counts ENSG00000229221.1 Muscle_Skeletal 0.001733
Astle_et_al_2016_Sum_neutrophil_eosinophil_counts ENSG00000273763.1 Muscle_Skeletal 0.0003811
Astle_et_al_2016_Sum_neutrophil_eosinophil_counts ENSG00000204929.12 Artery_Aorta 7.545e-05
Astle_et_al_2016_Sum_neutrophil_eosinophil_counts ENSG00000172974.11 Esophagus_Gastroesophageal_Junction 0.003044
Astle_et_al_2016_Sum_neutrophil_eosinophil_counts ENSG00000198369.9 Whole_Blood 4.94e-08
Astle_et_al_2016_Sum_neutrophil_eosinophil_counts ENSG00000234255.8 Pituitary 1.346e-06
Astle_et_al_2016_Sum_neutrophil_eosinophil_counts ENSG00000163219.11 Brain_Frontal_Cortex_BA9 3.027e-05
Astle_et_al_2016_Sum_neutrophil_eosinophil_counts ENSG00000059728.10 Skin_Not_Sun_Exposed 0.0003296
Astle_et_al_2016_Sum_neutrophil_eosinophil_counts ENSG00000244617.2 Cells_Cultured_fibroblasts 0.0005168
Astle_et_al_2016_Sum_neutrophil_eosinophil_counts ENSG00000179818.13 Brain_Frontal_Cortex_BA9 0.0002341
Astle_et_al_2016_Sum_neutrophil_eosinophil_counts ENSG00000169564.6 Cells_EBV-transformed_lymphocytes 0.0003325
Astle_et_al_2016_Sum_neutrophil_eosinophil_counts ENSG00000152291.13 Colon_Transverse 9.709e-06
Astle_et_al_2016_Sum_neutrophil_eosinophil_counts ENSG00000168887.10 Muscle_Skeletal 0.0003241
Astle_et_al_2016_Sum_neutrophil_eosinophil_counts ENSG00000115459.17 Whole_Blood 3.362e-05
Astle_et_al_2016_Sum_neutrophil_eosinophil_counts ENSG00000168894.9 Whole_Blood 0.001715
Astle_et_al_2016_Sum_neutrophil_eosinophil_counts ENSG00000246575.2 Brain_Frontal_Cortex_BA9 1.254e-05
Astle_et_al_2016_Sum_neutrophil_eosinophil_counts ENSG00000152284.4 Whole_Blood 4.42e-05
Astle_et_al_2016_Sum_neutrophil_eosinophil_counts ENSG00000270532.1 Cells_Cultured_fibroblasts 0.0001245
Astle_et_al_2016_Sum_neutrophil_eosinophil_counts ENSG00000278590.1 Thyroid 3.86e-06
Astle_et_al_2016_Sum_neutrophil_eosinophil_counts ENSG00000168899.4 Nerve_Tibial 0.001881
Astle_et_al_2016_Sum_neutrophil_eosinophil_counts ENSG00000168890.13 Thyroid 0.00151
Astle_et_al_2016_Sum_neutrophil_eosinophil_counts ENSG00000204634.12 Brain_Caudate_basal_ganglia 2.516e-08
Astle_et_al_2016_Sum_neutrophil_eosinophil_counts ENSG00000071082.10 Nerve_Tibial 1.01e-05
Astle_et_al_2016_Sum_neutrophil_eosinophil_counts ENSG00000272902.2 Breast_Mammary_Tissue 2.063e-08
Astle_et_al_2016_Sum_neutrophil_eosinophil_counts ENSG00000071054.16 Heart_Left_Ventricle 0.003612
Astle_et_al_2016_Sum_neutrophil_eosinophil_counts ENSG00000230140.5 Testis 0.0005026
Astle_et_al_2016_Sum_neutrophil_eosinophil_counts ENSG00000271532.1 Pancreas 4.845e-07
Astle_et_al_2016_Sum_neutrophil_eosinophil_counts ENSG00000281162.2 Heart_Left_Ventricle 0.000349
Astle_et_al_2016_Sum_neutrophil_eosinophil_counts ENSG00000115590.13 Stomach 0.002174
Astle_et_al_2016_Sum_neutrophil_eosinophil_counts ENSG00000204581.2 Adrenal_Gland 0.002184
Astle_et_al_2016_Sum_neutrophil_eosinophil_counts ENSG00000153214.9 Pancreas 3.764e-05
Astle_et_al_2016_Sum_neutrophil_eosinophil_counts ENSG00000153208.16 Pancreas 1.24e-05
Astle_et_al_2016_Sum_neutrophil_eosinophil_counts ENSG00000114999.7 Pituitary 0.004069
Astle_et_al_2016_Sum_neutrophil_eosinophil_counts ENSG00000278962.1 Esophagus_Muscularis 4.777e-05
Astle_et_al_2016_Sum_neutrophil_eosinophil_counts ENSG00000144152.12 Esophagus_Muscularis 1.346e-05
Astle_et_al_2016_Sum_neutrophil_eosinophil_counts ENSG00000125611.15 Esophagus_Mucosa 0.004231
Astle_et_al_2016_Sum_neutrophil_eosinophil_counts ENSG00000136695.14 Thyroid 5.438e-05
Astle_et_al_2016_Sum_neutrophil_eosinophil_counts ENSG00000115008.5 Esophagus_Mucosa 1.837e-06
Astle_et_al_2016_Sum_neutrophil_eosinophil_counts ENSG00000125538.11 Cells_EBV-transformed_lymphocytes 5.004e-06
Astle_et_al_2016_Sum_neutrophil_eosinophil_counts ENSG00000125571.9 Skin_Not_Sun_Exposed 0.00349
Astle_et_al_2016_Sum_neutrophil_eosinophil_counts ENSG00000280228.1 Testis 5.69e-10
Astle_et_al_2016_Sum_neutrophil_eosinophil_counts ENSG00000136689.18 Adipose_Subcutaneous 1.092e-21
Astle_et_al_2016_Sum_neutrophil_eosinophil_counts ENSG00000180152.3 Testis 0.0002432
Astle_et_al_2016_Sum_neutrophil_eosinophil_counts ENSG00000227368.1 Skin_Sun_Exposed 1.893e-06
Astle_et_al_2016_Sum_neutrophil_eosinophil_counts ENSG00000136697.12 Skin_Not_Sun_Exposed 1.764e-20
Astle_et_al_2016_Sum_neutrophil_eosinophil_counts ENSG00000136696.10 Esophagus_Mucosa 0.0001488
Astle_et_al_2016_Sum_neutrophil_eosinophil_counts ENSG00000136694.8 Esophagus_Mucosa 0.0001723
Astle_et_al_2016_Sum_neutrophil_eosinophil_counts ENSG00000189223.14 Skin_Sun_Exposed 0.0003881
Astle_et_al_2016_Sum_neutrophil_eosinophil_counts ENSG00000125618.16 Skin_Sun_Exposed 0.0009608
Astle_et_al_2016_Sum_neutrophil_eosinophil_counts ENSG00000125637.15 Heart_Atrial_Appendage 1.664e-09
Astle_et_al_2016_Sum_neutrophil_eosinophil_counts ENSG00000173302.5 Brain_Cerebellum 0.002753
Astle_et_al_2016_Sum_neutrophil_eosinophil_counts ENSG00000229797.1 Brain_Frontal_Cortex_BA9 0.002051
Astle_et_al_2016_Sum_neutrophil_eosinophil_counts ENSG00000176771.16 Heart_Left_Ventricle 0.003472
Astle_et_al_2016_Sum_neutrophil_eosinophil_counts ENSG00000121966.6 Adrenal_Gland 0.0006756
Astle_et_al_2016_Sum_neutrophil_eosinophil_counts ENSG00000279024.1 Adrenal_Gland 0.001169
Astle_et_al_2016_Sum_neutrophil_eosinophil_counts ENSG00000075884.13 Whole_Blood 7.629e-05
Astle_et_al_2016_Sum_neutrophil_eosinophil_counts ENSG00000226674.8 Testis 8.968e-05
Astle_et_al_2016_Sum_neutrophil_eosinophil_counts ENSG00000236049.1 Testis 0.003363
Astle_et_al_2016_Sum_neutrophil_eosinophil_counts ENSG00000136536.14 Spleen 7.359e-11
Astle_et_al_2016_Sum_neutrophil_eosinophil_counts ENSG00000123636.17 Whole_Blood 2.111e-08
Astle_et_al_2016_Sum_neutrophil_eosinophil_counts ENSG00000241399.6 Testis 1.462e-10
Astle_et_al_2016_Sum_neutrophil_eosinophil_counts ENSG00000224152.1 Whole_Blood 6.032e-07
Astle_et_al_2016_Sum_neutrophil_eosinophil_counts ENSG00000226266.6 Artery_Tibial 0.003413
Astle_et_al_2016_Sum_neutrophil_eosinophil_counts ENSG00000153246.12 Pancreas 0.0002997
Astle_et_al_2016_Sum_neutrophil_eosinophil_counts ENSG00000197635.9 Adrenal_Gland 0.0004576
Astle_et_al_2016_Sum_neutrophil_eosinophil_counts ENSG00000231445.1 Adrenal_Gland 0.0002141
Astle_et_al_2016_Sum_neutrophil_eosinophil_counts ENSG00000230918.1 Adrenal_Gland 0.0001073
Astle_et_al_2016_Sum_neutrophil_eosinophil_counts ENSG00000223318.1 Stomach 0.001908
Astle_et_al_2016_Sum_neutrophil_eosinophil_counts ENSG00000152254.10 Kidney_Cortex 2.087e-14
Astle_et_al_2016_Sum_neutrophil_eosinophil_counts ENSG00000163072.15 Colon_Transverse 3.191e-11
Astle_et_al_2016_Sum_neutrophil_eosinophil_counts ENSG00000073737.16 Spleen 0.001105
Astle_et_al_2016_Sum_neutrophil_eosinophil_counts ENSG00000152253.8 Spleen 1.292e-09
Astle_et_al_2016_Sum_neutrophil_eosinophil_counts ENSG00000235321.1 Whole_Blood 0.0009223
Astle_et_al_2016_Sum_neutrophil_eosinophil_counts ENSG00000115232.13 Whole_Blood 5.592e-12
Astle_et_al_2016_Sum_neutrophil_eosinophil_counts ENSG00000188452.13 Whole_Blood 7.511e-12
Astle_et_al_2016_Sum_neutrophil_eosinophil_counts ENSG00000064989.12 Artery_Tibial 0.003281
Astle_et_al_2016_Sum_neutrophil_eosinophil_counts ENSG00000115419.12 Thyroid 0.001917
Astle_et_al_2016_Sum_neutrophil_eosinophil_counts ENSG00000162944.10 Nerve_Tibial 0.001026
Astle_et_al_2016_Sum_neutrophil_eosinophil_counts ENSG00000003393.14 Adrenal_Gland 0.002004
Astle_et_al_2016_Sum_neutrophil_eosinophil_counts ENSG00000127838.13 Liver 2.711e-10
Astle_et_al_2016_Sum_neutrophil_eosinophil_counts ENSG00000079308.16 Esophagus_Mucosa 0.003058
Astle_et_al_2016_Sum_neutrophil_eosinophil_counts ENSG00000158428.3 Brain_Cerebellum 4.279e-06
Astle_et_al_2016_Sum_neutrophil_eosinophil_counts ENSG00000179921.14 Artery_Aorta 2.863e-10
Astle_et_al_2016_Sum_neutrophil_eosinophil_counts ENSG00000163466.15 Minor_Salivary_Gland 3.153e-08
Astle_et_al_2016_Sum_neutrophil_eosinophil_counts ENSG00000144580.13 Esophagus_Gastroesophageal_Junction 8.727e-05
Astle_et_al_2016_Sum_neutrophil_eosinophil_counts ENSG00000115556.13 Cells_Cultured_fibroblasts 0.0008247
Astle_et_al_2016_Sum_neutrophil_eosinophil_counts ENSG00000163482.11 Whole_Blood 4.575e-05
Astle_et_al_2016_Sum_neutrophil_eosinophil_counts ENSG00000135912.10 Pituitary 0.002391
Astle_et_al_2016_Sum_neutrophil_eosinophil_counts ENSG00000163481.7 Brain_Cortex 1.711e-05
Astle_et_al_2016_Sum_neutrophil_eosinophil_counts ENSG00000188282.12 Esophagus_Mucosa 0.001824
Astle_et_al_2016_Sum_neutrophil_eosinophil_counts ENSG00000127837.9 Stomach 9.047e-11
Astle_et_al_2016_Sum_neutrophil_eosinophil_counts ENSG00000115568.15 Pituitary 4.014e-05
Astle_et_al_2016_Sum_neutrophil_eosinophil_counts ENSG00000135913.10 Testis 0.0003245
Astle_et_al_2016_Sum_neutrophil_eosinophil_counts ENSG00000180871.7 Esophagus_Mucosa 1.701e-05
Astle_et_al_2016_Sum_neutrophil_eosinophil_counts ENSG00000230580.1 Testis 9.924e-06
Astle_et_al_2016_Sum_neutrophil_eosinophil_counts ENSG00000163464.7 Whole_Blood 7.6e-05
Astle_et_al_2016_Sum_neutrophil_eosinophil_counts ENSG00000135926.14 Esophagus_Mucosa 3.361e-10
Astle_et_al_2016_Sum_neutrophil_eosinophil_counts ENSG00000261338.2 Small_Intestine_Terminal_Ileum 9.285e-11
Astle_et_al_2016_Sum_neutrophil_eosinophil_counts ENSG00000237281.1 Thyroid 3.056e-06
Astle_et_al_2016_Sum_neutrophil_eosinophil_counts ENSG00000115649.15 Heart_Atrial_Appendage 2.95e-05
Astle_et_al_2016_Sum_neutrophil_eosinophil_counts ENSG00000074582.12 Testis 0.0004113
Astle_et_al_2016_Sum_neutrophil_eosinophil_counts ENSG00000273466.1 Colon_Transverse 6.137e-05
Astle_et_al_2016_Sum_neutrophil_eosinophil_counts ENSG00000198925.10 Brain_Cerebellar_Hemisphere 0.00149
Astle_et_al_2016_Sum_neutrophil_eosinophil_counts ENSG00000163501.6 Adipose_Subcutaneous 0.003217
Astle_et_al_2016_Sum_neutrophil_eosinophil_counts ENSG00000181378.13 Brain_Cortex 4.695e-06
Astle_et_al_2016_Sum_neutrophil_eosinophil_counts ENSG00000272644.1 Esophagus_Mucosa 2.054e-06
Astle_et_al_2016_Sum_neutrophil_eosinophil_counts ENSG00000144567.10 Pituitary 0.0004968
Astle_et_al_2016_Sum_neutrophil_eosinophil_counts ENSG00000187736.12 Lung 9.804e-06
Astle_et_al_2016_Sum_neutrophil_eosinophil_counts ENSG00000213901.10 Brain_Caudate_basal_ganglia 3.677e-06
Astle_et_al_2016_Sum_neutrophil_eosinophil_counts ENSG00000158552.12 Skin_Sun_Exposed 0.0003308
Astle_et_al_2016_Sum_neutrophil_eosinophil_counts ENSG00000115657.12 Brain_Cerebellum 0.0005413
Astle_et_al_2016_Sum_neutrophil_eosinophil_counts ENSG00000264755.1 Colon_Transverse 0.004034
Astle_et_al_2016_Sum_neutrophil_eosinophil_counts ENSG00000036257.12 Brain_Cerebellar_Hemisphere 0.003148
Astle_et_al_2016_Sum_neutrophil_eosinophil_counts ENSG00000228446.2 Pituitary 0.001378
Astle_et_al_2016_Sum_neutrophil_eosinophil_counts ENSG00000124019.9 Pancreas 0.001062
Astle_et_al_2016_Sum_neutrophil_eosinophil_counts ENSG00000115053.15 Skin_Sun_Exposed 0.0001018
Astle_et_al_2016_Sum_neutrophil_eosinophil_counts ENSG00000283491.1 Adrenal_Gland 0.001579
Astle_et_al_2016_Sum_neutrophil_eosinophil_counts ENSG00000156973.13 Cells_Cultured_fibroblasts 0.004015
Astle_et_al_2016_Sum_neutrophil_eosinophil_counts ENSG00000187514.16 Heart_Atrial_Appendage 0.0039
Astle_et_al_2016_Sum_neutrophil_eosinophil_counts ENSG00000277986.1 Skin_Sun_Exposed 0.002457
Astle_et_al_2016_Sum_neutrophil_eosinophil_counts ENSG00000132321.16 Skin_Sun_Exposed 2.016e-08
Astle_et_al_2016_Sum_neutrophil_eosinophil_counts ENSG00000144476.5 Thyroid 5.039e-12
Astle_et_al_2016_Sum_neutrophil_eosinophil_counts ENSG00000222007.6 Testis 0.0007154
Astle_et_al_2016_Sum_neutrophil_eosinophil_counts ENSG00000232328.1 Esophagus_Mucosa 3.284e-13
Astle_et_al_2016_Sum_neutrophil_eosinophil_counts ENSG00000132329.10 Esophagus_Muscularis 0.00128
Astle_et_al_2016_Sum_neutrophil_eosinophil_counts ENSG00000184182.18 Lung 0.0002745
Astle_et_al_2016_Sum_neutrophil_eosinophil_counts ENSG00000132330.16 Colon_Transverse 0.002887
Astle_et_al_2016_Sum_neutrophil_eosinophil_counts ENSG00000068024.16 Thyroid 0.001935
Astle_et_al_2016_Sum_neutrophil_eosinophil_counts ENSG00000233392.5 Lung 0.003705
Astle_et_al_2016_Sum_neutrophil_eosinophil_counts ENSG00000272483.1 Muscle_Skeletal 0.002776
Astle_et_al_2016_Sum_neutrophil_eosinophil_counts ENSG00000197548.12 Esophagus_Muscularis 0.0002902
Astle_et_al_2016_Sum_neutrophil_eosinophil_counts ENSG00000225526.4 Brain_Cerebellar_Hemisphere 0.0005097
Astle_et_al_2016_Sum_neutrophil_eosinophil_counts ENSG00000224514.2 Testis 0.003565
Astle_et_al_2016_Sum_neutrophil_eosinophil_counts ENSG00000234073.1 Brain_Cerebellum 0.002728
Astle_et_al_2016_Sum_neutrophil_eosinophil_counts ENSG00000144648.15 Brain_Nucleus_accumbens_basal_ganglia 5.712e-12
Astle_et_al_2016_Sum_neutrophil_eosinophil_counts ENSG00000114853.13 Adipose_Subcutaneous 1.173e-05
Astle_et_al_2016_Sum_neutrophil_eosinophil_counts ENSG00000181061.13 Small_Intestine_Terminal_Ileum 0.0005724
Astle_et_al_2016_Sum_neutrophil_eosinophil_counts ENSG00000157119.11 Artery_Tibial 1.14e-06
Astle_et_al_2016_Sum_neutrophil_eosinophil_counts ENSG00000010282.14 Spleen 1.162e-05
Astle_et_al_2016_Sum_neutrophil_eosinophil_counts ENSG00000230084.5 Heart_Left_Ventricle 1.671e-05
Astle_et_al_2016_Sum_neutrophil_eosinophil_counts ENSG00000230970.3 Heart_Left_Ventricle 4.003e-06
Astle_et_al_2016_Sum_neutrophil_eosinophil_counts ENSG00000273328.5 Thyroid 3.988e-08
Astle_et_al_2016_Sum_neutrophil_eosinophil_counts ENSG00000173811.10 Testis 1.261e-08
Astle_et_al_2016_Sum_neutrophil_eosinophil_counts ENSG00000180432.5 Muscle_Skeletal 1.998e-11
Astle_et_al_2016_Sum_neutrophil_eosinophil_counts ENSG00000235288.3 Testis 7.76e-12
Astle_et_al_2016_Sum_neutrophil_eosinophil_counts ENSG00000163818.16 Skin_Sun_Exposed 0.0001733
Astle_et_al_2016_Sum_neutrophil_eosinophil_counts ENSG00000163820.14 Nerve_Tibial 0.0005702
Astle_et_al_2016_Sum_neutrophil_eosinophil_counts ENSG00000173585.15 Thyroid 0.001974
Astle_et_al_2016_Sum_neutrophil_eosinophil_counts ENSG00000160799.11 Muscle_Skeletal 9.112e-08
Astle_et_al_2016_Sum_neutrophil_eosinophil_counts ENSG00000160801.13 Adipose_Visceral_Omentum 2.232e-05
Astle_et_al_2016_Sum_neutrophil_eosinophil_counts ENSG00000181555.20 Lung 3.916e-08
Astle_et_al_2016_Sum_neutrophil_eosinophil_counts ENSG00000160796.16 Brain_Cerebellar_Hemisphere 8.488e-08
Astle_et_al_2016_Sum_neutrophil_eosinophil_counts ENSG00000114650.18 Muscle_Skeletal 1.058e-07
Astle_et_al_2016_Sum_neutrophil_eosinophil_counts ENSG00000260236.1 Adipose_Subcutaneous 3.484e-08
Astle_et_al_2016_Sum_neutrophil_eosinophil_counts ENSG00000114648.11 Spleen 7.48e-08
Astle_et_al_2016_Sum_neutrophil_eosinophil_counts ENSG00000076201.14 Heart_Atrial_Appendage 3.731e-08
Astle_et_al_2016_Sum_neutrophil_eosinophil_counts ENSG00000236409.1 Lung 4.951e-08
Astle_et_al_2016_Sum_neutrophil_eosinophil_counts ENSG00000088727.12 Esophagus_Gastroesophageal_Junction 2.34e-08
Astle_et_al_2016_Sum_neutrophil_eosinophil_counts ENSG00000273682.1 Brain_Cerebellar_Hemisphere 1.126e-06
Astle_et_al_2016_Sum_neutrophil_eosinophil_counts ENSG00000271161.1 Lung 7.525e-08
Astle_et_al_2016_Sum_neutrophil_eosinophil_counts ENSG00000163832.15 Stomach 3.668e-08
Astle_et_al_2016_Sum_neutrophil_eosinophil_counts ENSG00000114646.9 Kidney_Cortex 1.963e-07
Astle_et_al_2016_Sum_neutrophil_eosinophil_counts ENSG00000239732.3 Artery_Tibial 0.001248
Astle_et_al_2016_Sum_neutrophil_eosinophil_counts ENSG00000010322.15 Skin_Sun_Exposed 0.003265
Astle_et_al_2016_Sum_neutrophil_eosinophil_counts ENSG00000213533.11 Testis 0.001092
Astle_et_al_2016_Sum_neutrophil_eosinophil_counts ENSG00000168273.7 Whole_Blood 0.002701
Astle_et_al_2016_Sum_neutrophil_eosinophil_counts ENSG00000010327.10 Skin_Sun_Exposed 0.0006779
Astle_et_al_2016_Sum_neutrophil_eosinophil_counts ENSG00000163930.9 Brain_Caudate_basal_ganglia 0.0007431
Astle_et_al_2016_Sum_neutrophil_eosinophil_counts ENSG00000272573.5 Pituitary 0.0006143
Astle_et_al_2016_Sum_neutrophil_eosinophil_counts ENSG00000114854.7 Testis 0.0008738
Astle_et_al_2016_Sum_neutrophil_eosinophil_counts ENSG00000055955.15 Testis 0.002268
Astle_et_al_2016_Sum_neutrophil_eosinophil_counts ENSG00000239799.1 Testis 5.554e-05
Astle_et_al_2016_Sum_neutrophil_eosinophil_counts ENSG00000280417.1 Lung 0.0009506
Astle_et_al_2016_Sum_neutrophil_eosinophil_counts ENSG00000168374.10 Breast_Mammary_Tissue 0.0001599
Astle_et_al_2016_Sum_neutrophil_eosinophil_counts ENSG00000174844.14 Testis 0.0002666
Astle_et_al_2016_Sum_neutrophil_eosinophil_counts ENSG00000239801.1 Muscle_Skeletal 0.0001091
Astle_et_al_2016_Sum_neutrophil_eosinophil_counts ENSG00000136068.14 Cells_Cultured_fibroblasts 1.013e-07
Astle_et_al_2016_Sum_neutrophil_eosinophil_counts ENSG00000163634.11 Brain_Caudate_basal_ganglia 4.123e-07
Astle_et_al_2016_Sum_neutrophil_eosinophil_counts ENSG00000163635.17 Testis 0.0006383
Astle_et_al_2016_Sum_neutrophil_eosinophil_counts ENSG00000243410.1 Artery_Tibial 0.00081
Astle_et_al_2016_Sum_neutrophil_eosinophil_counts ENSG00000280620.1 Esophagus_Muscularis 0.001186
Astle_et_al_2016_Sum_neutrophil_eosinophil_counts ENSG00000163636.10 Colon_Sigmoid 0.001428
Astle_et_al_2016_Sum_neutrophil_eosinophil_counts ENSG00000272181.1 Adipose_Subcutaneous 0.001842
Astle_et_al_2016_Sum_neutrophil_eosinophil_counts ENSG00000114861.18 Brain_Caudate_basal_ganglia 0.0004254
Astle_et_al_2016_Sum_neutrophil_eosinophil_counts ENSG00000242094.1 Prostate 0.0003212
Astle_et_al_2016_Sum_neutrophil_eosinophil_counts ENSG00000064225.12 Lung 0.0001284
Astle_et_al_2016_Sum_neutrophil_eosinophil_counts ENSG00000239445.5 Small_Intestine_Terminal_Ileum 4.219e-05
Astle_et_al_2016_Sum_neutrophil_eosinophil_counts ENSG00000244153.1 Nerve_Tibial 0.0001023
Astle_et_al_2016_Sum_neutrophil_eosinophil_counts ENSG00000144815.15 Heart_Left_Ventricle 0.0001108
Astle_et_al_2016_Sum_neutrophil_eosinophil_counts ENSG00000144852.17 Brain_Hypothalamus 0.002374
Astle_et_al_2016_Sum_neutrophil_eosinophil_counts ENSG00000082701.14 Cells_Cultured_fibroblasts 0.0008853
Astle_et_al_2016_Sum_neutrophil_eosinophil_counts ENSG00000121552.3 Skin_Sun_Exposed 0.002457
Astle_et_al_2016_Sum_neutrophil_eosinophil_counts ENSG00000234458.4 Skin_Not_Sun_Exposed 0.004215
Astle_et_al_2016_Sum_neutrophil_eosinophil_counts ENSG00000163902.11 Brain_Cortex 3.828e-10
Astle_et_al_2016_Sum_neutrophil_eosinophil_counts ENSG00000244300.2 Pituitary 3.475e-08
Astle_et_al_2016_Sum_neutrophil_eosinophil_counts ENSG00000179348.11 Cells_Cultured_fibroblasts 0.0001874
Astle_et_al_2016_Sum_neutrophil_eosinophil_counts ENSG00000239405.1 Heart_Left_Ventricle 2.996e-09
Astle_et_al_2016_Sum_neutrophil_eosinophil_counts ENSG00000075785.12 Muscle_Skeletal 5.471e-12
Astle_et_al_2016_Sum_neutrophil_eosinophil_counts ENSG00000239503.1 Esophagus_Mucosa 3.589e-11
Astle_et_al_2016_Sum_neutrophil_eosinophil_counts ENSG00000198685.3 Spleen 1.677e-10
Astle_et_al_2016_Sum_neutrophil_eosinophil_counts ENSG00000242551.2 Brain_Caudate_basal_ganglia 1.026e-10
Astle_et_al_2016_Sum_neutrophil_eosinophil_counts ENSG00000231305.3 Heart_Left_Ventricle 1.393e-07
Astle_et_al_2016_Sum_neutrophil_eosinophil_counts ENSG00000081307.12 Cells_Cultured_fibroblasts 0.0003289
Astle_et_al_2016_Sum_neutrophil_eosinophil_counts ENSG00000138246.15 Colon_Sigmoid 0.00197
Astle_et_al_2016_Sum_neutrophil_eosinophil_counts ENSG00000129048.6 Skin_Not_Sun_Exposed 4.379e-05
Astle_et_al_2016_Sum_neutrophil_eosinophil_counts ENSG00000155893.12 Whole_Blood 3.919e-13
Astle_et_al_2016_Sum_neutrophil_eosinophil_counts ENSG00000069849.10 Cells_Cultured_fibroblasts 0.001152
Astle_et_al_2016_Sum_neutrophil_eosinophil_counts ENSG00000244124.1 Cells_EBV-transformed_lymphocytes 0.0003874
Astle_et_al_2016_Sum_neutrophil_eosinophil_counts ENSG00000249417.1 Testis 1.034e-05
Astle_et_al_2016_Sum_neutrophil_eosinophil_counts ENSG00000175066.15 Nerve_Tibial 0.001076
Astle_et_al_2016_Sum_neutrophil_eosinophil_counts ENSG00000144935.14 Colon_Transverse 0.0002708
Astle_et_al_2016_Sum_neutrophil_eosinophil_counts ENSG00000144893.12 Whole_Blood 0.003762
Astle_et_al_2016_Sum_neutrophil_eosinophil_counts ENSG00000229619.3 Muscle_Skeletal 0.001565
Astle_et_al_2016_Sum_neutrophil_eosinophil_counts ENSG00000161202.17 Whole_Blood 2.888e-06
Astle_et_al_2016_Sum_neutrophil_eosinophil_counts ENSG00000114770.16 Whole_Blood 1.1e-07
Astle_et_al_2016_Sum_neutrophil_eosinophil_counts ENSG00000233441.6 Stomach 0.0002207
Astle_et_al_2016_Sum_neutrophil_eosinophil_counts ENSG00000186090.10 Testis 0.0001132
Astle_et_al_2016_Sum_neutrophil_eosinophil_counts ENSG00000223882.1 Pituitary 0.0002248
Astle_et_al_2016_Sum_neutrophil_eosinophil_counts ENSG00000283625.1 Skin_Sun_Exposed 0.001279
Astle_et_al_2016_Sum_neutrophil_eosinophil_counts ENSG00000236489.1 Thyroid 0.001831
Astle_et_al_2016_Sum_neutrophil_eosinophil_counts ENSG00000163904.12 Adrenal_Gland 0.00141
Astle_et_al_2016_Sum_neutrophil_eosinophil_counts ENSG00000224406.5 Testis 0.0002543
Astle_et_al_2016_Sum_neutrophil_eosinophil_counts ENSG00000228804.5 Thyroid 0.0003631
Astle_et_al_2016_Sum_neutrophil_eosinophil_counts ENSG00000198471.1 Testis 0.0006469
Astle_et_al_2016_Sum_neutrophil_eosinophil_counts ENSG00000113946.3 Pancreas 0.002482
Astle_et_al_2016_Sum_neutrophil_eosinophil_counts ENSG00000244675.2 Brain_Cerebellar_Hemisphere 0.001776
Astle_et_al_2016_Sum_neutrophil_eosinophil_counts ENSG00000233058.1 Thyroid 0.0007816
Astle_et_al_2016_Sum_neutrophil_eosinophil_counts ENSG00000133657.14 Cells_Cultured_fibroblasts 2.232e-05
Astle_et_al_2016_Sum_neutrophil_eosinophil_counts ENSG00000180370.10 Pituitary 2.347e-05
Astle_et_al_2016_Sum_neutrophil_eosinophil_counts ENSG00000169026.12 Whole_Blood 5.009e-05
Astle_et_al_2016_Sum_neutrophil_eosinophil_counts ENSG00000249592.5 Brain_Cerebellum 0.003421
Astle_et_al_2016_Sum_neutrophil_eosinophil_counts ENSG00000272588.1 Whole_Blood 0.004216
Astle_et_al_2016_Sum_neutrophil_eosinophil_counts ENSG00000145214.13 Brain_Cortex 0.001393
Astle_et_al_2016_Sum_neutrophil_eosinophil_counts ENSG00000185619.18 Whole_Blood 0.0008249
Astle_et_al_2016_Sum_neutrophil_eosinophil_counts ENSG00000207009.1 Testis 0.003126
Astle_et_al_2016_Sum_neutrophil_eosinophil_counts ENSG00000197386.10 Whole_Blood 0.001651
Astle_et_al_2016_Sum_neutrophil_eosinophil_counts ENSG00000159788.18 Pituitary 0.003489
Astle_et_al_2016_Sum_neutrophil_eosinophil_counts ENSG00000188981.10 Spleen 3.212e-05
Astle_et_al_2016_Sum_neutrophil_eosinophil_counts ENSG00000109758.8 Muscle_Skeletal 0.003796
Astle_et_al_2016_Sum_neutrophil_eosinophil_counts ENSG00000249896.2 Brain_Caudate_basal_ganglia 0.003098
Astle_et_al_2016_Sum_neutrophil_eosinophil_counts ENSG00000109519.12 Cells_Cultured_fibroblasts 0.003699
Astle_et_al_2016_Sum_neutrophil_eosinophil_counts ENSG00000173013.5 Muscle_Skeletal 9.542e-08
Astle_et_al_2016_Sum_neutrophil_eosinophil_counts ENSG00000132405.18 Whole_Blood 0.0003957
Astle_et_al_2016_Sum_neutrophil_eosinophil_counts ENSG00000173011.11 Esophagus_Muscularis 5.636e-09
Astle_et_al_2016_Sum_neutrophil_eosinophil_counts ENSG00000245748.1 Brain_Cerebellum 1.287e-08
Astle_et_al_2016_Sum_neutrophil_eosinophil_counts ENSG00000248986.1 Heart_Atrial_Appendage 0.003908
Astle_et_al_2016_Sum_neutrophil_eosinophil_counts ENSG00000249882.1 Testis 0.002552
Astle_et_al_2016_Sum_neutrophil_eosinophil_counts ENSG00000047365.11 Adipose_Subcutaneous 1.046e-05
Astle_et_al_2016_Sum_neutrophil_eosinophil_counts ENSG00000157404.15 Ovary 6.203e-07
Astle_et_al_2016_Sum_neutrophil_eosinophil_counts ENSG00000128052.8 Stomach 0.001158
Astle_et_al_2016_Sum_neutrophil_eosinophil_counts ENSG00000128059.8 Colon_Sigmoid 0.00196
Astle_et_al_2016_Sum_neutrophil_eosinophil_counts ENSG00000084093.16 Muscle_Skeletal 4.502e-05
Astle_et_al_2016_Sum_neutrophil_eosinophil_counts ENSG00000242083.2 Testis 0.001875
Astle_et_al_2016_Sum_neutrophil_eosinophil_counts ENSG00000047315.15 Spleen 0.002612
Astle_et_al_2016_Sum_neutrophil_eosinophil_counts ENSG00000251459.1 Heart_Left_Ventricle 0.0004399
Astle_et_al_2016_Sum_neutrophil_eosinophil_counts ENSG00000169435.13 Colon_Transverse 0.0001272
Astle_et_al_2016_Sum_neutrophil_eosinophil_counts ENSG00000250220.1 Uterus 0.001745
Astle_et_al_2016_Sum_neutrophil_eosinophil_counts ENSG00000163626.16 Ovary 5.494e-05
Astle_et_al_2016_Sum_neutrophil_eosinophil_counts ENSG00000132466.18 Nerve_Tibial 4.512e-05
Astle_et_al_2016_Sum_neutrophil_eosinophil_counts ENSG00000169429.10 Cells_Cultured_fibroblasts 4.231e-24
Astle_et_al_2016_Sum_neutrophil_eosinophil_counts ENSG00000163739.4 Esophagus_Gastroesophageal_Junction 1.469e-08
Astle_et_al_2016_Sum_neutrophil_eosinophil_counts ENSG00000124875.9 Nerve_Tibial 6.082e-46
Astle_et_al_2016_Sum_neutrophil_eosinophil_counts ENSG00000081041.8 Thyroid 7.294e-88
Astle_et_al_2016_Sum_neutrophil_eosinophil_counts ENSG00000228277.1 Testis 0.003521
Astle_et_al_2016_Sum_neutrophil_eosinophil_counts ENSG00000109272.3 Small_Intestine_Terminal_Ileum 1.3e-05
Astle_et_al_2016_Sum_neutrophil_eosinophil_counts ENSG00000163738.18 Brain_Cerebellum 0.001265
Astle_et_al_2016_Sum_neutrophil_eosinophil_counts ENSG00000163734.4 Nerve_Tibial 1.764e-76
Astle_et_al_2016_Sum_neutrophil_eosinophil_counts ENSG00000156194.17 Lung 0.001034
Astle_et_al_2016_Sum_neutrophil_eosinophil_counts ENSG00000270480.1 Cells_Cultured_fibroblasts 0.0001377
Astle_et_al_2016_Sum_neutrophil_eosinophil_counts ENSG00000145284.11 Brain_Cortex 4.093e-07
Astle_et_al_2016_Sum_neutrophil_eosinophil_counts ENSG00000138674.16 Cells_Cultured_fibroblasts 9.127e-05
Astle_et_al_2016_Sum_neutrophil_eosinophil_counts ENSG00000168152.12 Skin_Sun_Exposed 0.000126
Astle_et_al_2016_Sum_neutrophil_eosinophil_counts ENSG00000138663.8 Pancreas 4.246e-06
Astle_et_al_2016_Sum_neutrophil_eosinophil_counts ENSG00000249242.7 Adipose_Subcutaneous 3.158e-08
Astle_et_al_2016_Sum_neutrophil_eosinophil_counts ENSG00000214988.4 Heart_Atrial_Appendage 9.805e-06
Astle_et_al_2016_Sum_neutrophil_eosinophil_counts ENSG00000231782.6 Testis 5.543e-07
Astle_et_al_2016_Sum_neutrophil_eosinophil_counts ENSG00000189308.10 Artery_Tibial 1.219e-05
Astle_et_al_2016_Sum_neutrophil_eosinophil_counts ENSG00000180769.8 Brain_Hippocampus 0.0007145
Astle_et_al_2016_Sum_neutrophil_eosinophil_counts ENSG00000163625.15 Esophagus_Mucosa 0.0006173
Astle_et_al_2016_Sum_neutrophil_eosinophil_counts ENSG00000270720.1 Brain_Anterior_cingulate_cortex_BA24 0.00426
Astle_et_al_2016_Sum_neutrophil_eosinophil_counts ENSG00000138640.14 Cells_Cultured_fibroblasts 0.00047
Astle_et_al_2016_Sum_neutrophil_eosinophil_counts ENSG00000168769.13 Nerve_Tibial 3.997e-08
Astle_et_al_2016_Sum_neutrophil_eosinophil_counts ENSG00000138777.19 Small_Intestine_Terminal_Ileum 0.000457
Astle_et_al_2016_Sum_neutrophil_eosinophil_counts ENSG00000251586.1 Esophagus_Muscularis 0.0004734
Astle_et_al_2016_Sum_neutrophil_eosinophil_counts ENSG00000138801.8 Nerve_Tibial 0.0006617
Astle_et_al_2016_Sum_neutrophil_eosinophil_counts ENSG00000172399.5 Heart_Atrial_Appendage 0.0003478
Astle_et_al_2016_Sum_neutrophil_eosinophil_counts ENSG00000250412.1 Brain_Hippocampus 9.835e-06
Astle_et_al_2016_Sum_neutrophil_eosinophil_counts ENSG00000164096.12 Adrenal_Gland 8.36e-07
Astle_et_al_2016_Sum_neutrophil_eosinophil_counts ENSG00000249244.1 Testis 6.182e-06
Astle_et_al_2016_Sum_neutrophil_eosinophil_counts ENSG00000145390.11 Brain_Frontal_Cortex_BA9 7.993e-06
Astle_et_al_2016_Sum_neutrophil_eosinophil_counts ENSG00000178636.8 Testis 0.001517
Astle_et_al_2016_Sum_neutrophil_eosinophil_counts ENSG00000283050.1 Colon_Sigmoid 1.693e-06
Astle_et_al_2016_Sum_neutrophil_eosinophil_counts ENSG00000138735.15 Spleen 5.713e-06
Astle_et_al_2016_Sum_neutrophil_eosinophil_counts ENSG00000145384.3 Small_Intestine_Terminal_Ileum 2.298e-05
Astle_et_al_2016_Sum_neutrophil_eosinophil_counts ENSG00000245958.6 Adipose_Subcutaneous 2.593e-06
Astle_et_al_2016_Sum_neutrophil_eosinophil_counts ENSG00000197465.13 Thyroid 0.002787
Astle_et_al_2016_Sum_neutrophil_eosinophil_counts ENSG00000249741.2 Thyroid 0.001894
Astle_et_al_2016_Sum_neutrophil_eosinophil_counts ENSG00000251600.5 Cells_Cultured_fibroblasts 0.002319
Astle_et_al_2016_Sum_neutrophil_eosinophil_counts ENSG00000250345.2 Testis 0.004244
Astle_et_al_2016_Sum_neutrophil_eosinophil_counts ENSG00000164168.7 Whole_Blood 0.0006302
Astle_et_al_2016_Sum_neutrophil_eosinophil_counts ENSG00000181541.5 Esophagus_Mucosa 0.0001094
Astle_et_al_2016_Sum_neutrophil_eosinophil_counts ENSG00000198589.10 Skin_Sun_Exposed 0.003724
Astle_et_al_2016_Sum_neutrophil_eosinophil_counts ENSG00000109686.17 Brain_Caudate_basal_ganglia 8.528e-05
Astle_et_al_2016_Sum_neutrophil_eosinophil_counts ENSG00000164142.15 Whole_Blood 4.741e-07
Astle_et_al_2016_Sum_neutrophil_eosinophil_counts ENSG00000251611.1 Thyroid 4.628e-07
Astle_et_al_2016_Sum_neutrophil_eosinophil_counts ENSG00000251249.1 Skin_Sun_Exposed 8.959e-06
Astle_et_al_2016_Sum_neutrophil_eosinophil_counts ENSG00000270265.1 Colon_Transverse 3.277e-07
Astle_et_al_2016_Sum_neutrophil_eosinophil_counts ENSG00000251455.1 Brain_Cerebellar_Hemisphere 1.193e-06
Astle_et_al_2016_Sum_neutrophil_eosinophil_counts ENSG00000189099.11 Testis 3.01e-05
Astle_et_al_2016_Sum_neutrophil_eosinophil_counts ENSG00000278978.1 Brain_Cerebellum 4.549e-07
Astle_et_al_2016_Sum_neutrophil_eosinophil_counts ENSG00000059691.11 Brain_Frontal_Cortex_BA9 0.0003744
Astle_et_al_2016_Sum_neutrophil_eosinophil_counts ENSG00000251603.1 Muscle_Skeletal 6.404e-05
Astle_et_al_2016_Sum_neutrophil_eosinophil_counts ENSG00000249184.1 Heart_Left_Ventricle 1.069e-06
Astle_et_al_2016_Sum_neutrophil_eosinophil_counts ENSG00000248991.1 Skin_Sun_Exposed 0.0001253
Astle_et_al_2016_Sum_neutrophil_eosinophil_counts ENSG00000249818.1 Testis 0.001957
Astle_et_al_2016_Sum_neutrophil_eosinophil_counts ENSG00000249106.1 Brain_Substantia_nigra 0.002301
Astle_et_al_2016_Sum_neutrophil_eosinophil_counts ENSG00000182552.14 Adipose_Subcutaneous 0.0009622
Astle_et_al_2016_Sum_neutrophil_eosinophil_counts ENSG00000113504.20 Whole_Blood 3.578e-09
Astle_et_al_2016_Sum_neutrophil_eosinophil_counts ENSG00000225138.7 Spleen 0.004062
Astle_et_al_2016_Sum_neutrophil_eosinophil_counts ENSG00000164362.18 Brain_Nucleus_accumbens_basal_ganglia 1.366e-14
Astle_et_al_2016_Sum_neutrophil_eosinophil_counts ENSG00000249053.1 Testis 0.003816
Astle_et_al_2016_Sum_neutrophil_eosinophil_counts ENSG00000183580.9 Artery_Aorta 0.002524
Astle_et_al_2016_Sum_neutrophil_eosinophil_counts ENSG00000113638.13 Esophagus_Mucosa 0.002498
Astle_et_al_2016_Sum_neutrophil_eosinophil_counts ENSG00000145592.13 Brain_Hippocampus 0.0007243
Astle_et_al_2016_Sum_neutrophil_eosinophil_counts ENSG00000212567.1 Testis 0.003545
Astle_et_al_2016_Sum_neutrophil_eosinophil_counts ENSG00000251573.2 Adipose_Visceral_Omentum 0.003345
Astle_et_al_2016_Sum_neutrophil_eosinophil_counts ENSG00000248918.2 Esophagus_Gastroesophageal_Junction 0.002106
Astle_et_al_2016_Sum_neutrophil_eosinophil_counts ENSG00000067113.16 Breast_Mammary_Tissue 0.002765
Astle_et_al_2016_Sum_neutrophil_eosinophil_counts ENSG00000177058.11 Nerve_Tibial 0.002116
Astle_et_al_2016_Sum_neutrophil_eosinophil_counts ENSG00000152670.18 Brain_Cortex 0.001481
Astle_et_al_2016_Sum_neutrophil_eosinophil_counts ENSG00000280187.1 Testis 1.435e-10
Astle_et_al_2016_Sum_neutrophil_eosinophil_counts ENSG00000085231.13 Adipose_Visceral_Omentum 1.518e-12
Astle_et_al_2016_Sum_neutrophil_eosinophil_counts ENSG00000152939.14 Artery_Coronary 3.582e-11
Astle_et_al_2016_Sum_neutrophil_eosinophil_counts ENSG00000273841.4 Cells_EBV-transformed_lymphocytes 1.592e-12
Astle_et_al_2016_Sum_neutrophil_eosinophil_counts ENSG00000152942.18 Cells_Cultured_fibroblasts 3.326e-07
Astle_et_al_2016_Sum_neutrophil_eosinophil_counts ENSG00000153044.9 Lung 4.906e-13
Astle_et_al_2016_Sum_neutrophil_eosinophil_counts ENSG00000197822.10 Brain_Cerebellar_Hemisphere 0.0005707
Astle_et_al_2016_Sum_neutrophil_eosinophil_counts ENSG00000250138.4 Artery_Aorta 0.001379
Astle_et_al_2016_Sum_neutrophil_eosinophil_counts ENSG00000134057.14 Adipose_Visceral_Omentum 1.008e-09
Astle_et_al_2016_Sum_neutrophil_eosinophil_counts ENSG00000134056.11 Cells_Cultured_fibroblasts 4.523e-11
Astle_et_al_2016_Sum_neutrophil_eosinophil_counts ENSG00000183323.12 Prostate 8.66e-15
Astle_et_al_2016_Sum_neutrophil_eosinophil_counts ENSG00000134058.11 Whole_Blood 8.864e-13
Astle_et_al_2016_Sum_neutrophil_eosinophil_counts ENSG00000213830.3 Prostate 8.771e-15
Astle_et_al_2016_Sum_neutrophil_eosinophil_counts ENSG00000253203.6 Prostate 4.294e-05
Astle_et_al_2016_Sum_neutrophil_eosinophil_counts ENSG00000261269.1 Adipose_Visceral_Omentum 2.581e-13
Astle_et_al_2016_Sum_neutrophil_eosinophil_counts ENSG00000248371.5 Testis 0.003381
Astle_et_al_2016_Sum_neutrophil_eosinophil_counts ENSG00000157107.13 Pancreas 0.001633
Astle_et_al_2016_Sum_neutrophil_eosinophil_counts ENSG00000083312.17 Brain_Cerebellar_Hemisphere 0.00106
Astle_et_al_2016_Sum_neutrophil_eosinophil_counts ENSG00000271926.1 Esophagus_Mucosa 0.002301
Astle_et_al_2016_Sum_neutrophil_eosinophil_counts ENSG00000085365.17 Whole_Blood 0.002305
Astle_et_al_2016_Sum_neutrophil_eosinophil_counts ENSG00000152413.14 Lung 0.003748
Astle_et_al_2016_Sum_neutrophil_eosinophil_counts ENSG00000249061.1 Brain_Spinal_cord_cervical_c-1 0.001853
Astle_et_al_2016_Sum_neutrophil_eosinophil_counts ENSG00000281357.2 Skin_Not_Sun_Exposed 0.002619
Astle_et_al_2016_Sum_neutrophil_eosinophil_counts ENSG00000153347.9 Thyroid 0.002481
Astle_et_al_2016_Sum_neutrophil_eosinophil_counts ENSG00000113441.15 Breast_Mammary_Tissue 5.821e-05
Astle_et_al_2016_Sum_neutrophil_eosinophil_counts ENSG00000247121.6 Brain_Cerebellum 0.0002076
Astle_et_al_2016_Sum_neutrophil_eosinophil_counts ENSG00000164308.16 Kidney_Cortex 2.971e-05
Astle_et_al_2016_Sum_neutrophil_eosinophil_counts ENSG00000248489.1 Artery_Coronary 0.0028
Astle_et_al_2016_Sum_neutrophil_eosinophil_counts ENSG00000241597.2 Nerve_Tibial 0.0008019
Astle_et_al_2016_Sum_neutrophil_eosinophil_counts ENSG00000145730.20 Brain_Cerebellum 5.354e-06
Astle_et_al_2016_Sum_neutrophil_eosinophil_counts ENSG00000250682.5 Testis 4.015e-06
Astle_et_al_2016_Sum_neutrophil_eosinophil_counts ENSG00000250958.1 Brain_Cerebellum 0.002577
Astle_et_al_2016_Sum_neutrophil_eosinophil_counts ENSG00000112874.9 Colon_Sigmoid 0.002889
Astle_et_al_2016_Sum_neutrophil_eosinophil_counts ENSG00000151422.12 Artery_Tibial 0.001261
Astle_et_al_2016_Sum_neutrophil_eosinophil_counts ENSG00000244245.1 Colon_Transverse 0.003898
Astle_et_al_2016_Sum_neutrophil_eosinophil_counts ENSG00000251187.5 Nerve_Tibial 0.001376
Astle_et_al_2016_Sum_neutrophil_eosinophil_counts ENSG00000250444.1 Whole_Blood 0.0008464
Astle_et_al_2016_Sum_neutrophil_eosinophil_counts ENSG00000260686.1 Colon_Sigmoid 0.0001748
Astle_et_al_2016_Sum_neutrophil_eosinophil_counts ENSG00000205302.6 Nerve_Tibial 0.001923
Astle_et_al_2016_Sum_neutrophil_eosinophil_counts ENSG00000168938.5 Breast_Mammary_Tissue 0.002833
Astle_et_al_2016_Sum_neutrophil_eosinophil_counts ENSG00000158985.13 Skin_Sun_Exposed 4.139e-05
Astle_et_al_2016_Sum_neutrophil_eosinophil_counts ENSG00000169567.11 Colon_Sigmoid 0.002211
Astle_et_al_2016_Sum_neutrophil_eosinophil_counts ENSG00000158987.20 Testis 0.001237
Astle_et_al_2016_Sum_neutrophil_eosinophil_counts ENSG00000239642.5 Brain_Cerebellum 0.001833
Astle_et_al_2016_Sum_neutrophil_eosinophil_counts ENSG00000223548.1 Brain_Cortex 3.991e-05
Astle_et_al_2016_Sum_neutrophil_eosinophil_counts ENSG00000164398.12 Esophagus_Mucosa 9.4e-06
Astle_et_al_2016_Sum_neutrophil_eosinophil_counts ENSG00000072682.18 Testis 8.595e-19
Astle_et_al_2016_Sum_neutrophil_eosinophil_counts ENSG00000234290.2 Skin_Sun_Exposed 2.883e-13
Astle_et_al_2016_Sum_neutrophil_eosinophil_counts ENSG00000197375.12 Adipose_Subcutaneous 4.511e-22
Astle_et_al_2016_Sum_neutrophil_eosinophil_counts ENSG00000125347.13 Skin_Sun_Exposed 6.223e-11
Astle_et_al_2016_Sum_neutrophil_eosinophil_counts ENSG00000224431.1 Brain_Cerebellum 1.11e-16
Astle_et_al_2016_Sum_neutrophil_eosinophil_counts ENSG00000169194.9 Nerve_Tibial 3.675e-06
Astle_et_al_2016_Sum_neutrophil_eosinophil_counts ENSG00000113522.13 Brain_Amygdala 0.0003008
Astle_et_al_2016_Sum_neutrophil_eosinophil_counts ENSG00000131435.12 Heart_Left_Ventricle 1.11e-16
Astle_et_al_2016_Sum_neutrophil_eosinophil_counts ENSG00000202533.1 Stomach 2.762e-09
Astle_et_al_2016_Sum_neutrophil_eosinophil_counts ENSG00000197208.5 Colon_Transverse 1.11e-16
Astle_et_al_2016_Sum_neutrophil_eosinophil_counts ENSG00000131437.15 Testis 0.001661
Astle_et_al_2016_Sum_neutrophil_eosinophil_counts ENSG00000230612.3 Artery_Tibial 0.0002337
Astle_et_al_2016_Sum_neutrophil_eosinophil_counts ENSG00000233006.6 Cells_Cultured_fibroblasts 5.876e-12
Astle_et_al_2016_Sum_neutrophil_eosinophil_counts ENSG00000237714.1 Testis 0.002233
Astle_et_al_2016_Sum_neutrophil_eosinophil_counts ENSG00000263597.1 Muscle_Skeletal 8.036e-12
Astle_et_al_2016_Sum_neutrophil_eosinophil_counts ENSG00000197536.11 Brain_Frontal_Cortex_BA9 7.848e-09
Astle_et_al_2016_Sum_neutrophil_eosinophil_counts ENSG00000164402.13 Esophagus_Muscularis 0.001907
Astle_et_al_2016_Sum_neutrophil_eosinophil_counts ENSG00000113520.10 Testis 0.0003494
Astle_et_al_2016_Sum_neutrophil_eosinophil_counts ENSG00000205089.7 Testis 0.0008569
Astle_et_al_2016_Sum_neutrophil_eosinophil_counts ENSG00000132570.14 Adipose_Subcutaneous 0.003555
Astle_et_al_2016_Sum_neutrophil_eosinophil_counts ENSG00000198868.3 Artery_Tibial 0.001842
Astle_et_al_2016_Sum_neutrophil_eosinophil_counts ENSG00000251387.1 Nerve_Tibial 0.0008204
Astle_et_al_2016_Sum_neutrophil_eosinophil_counts ENSG00000204967.10 Lung 0.002051
Astle_et_al_2016_Sum_neutrophil_eosinophil_counts ENSG00000204963.5 Nerve_Tibial 0.001485
Astle_et_al_2016_Sum_neutrophil_eosinophil_counts ENSG00000204969.6 Brain_Cerebellum 0.002585
Astle_et_al_2016_Sum_neutrophil_eosinophil_counts ENSG00000251664.3 Colon_Transverse 0.0003667
Astle_et_al_2016_Sum_neutrophil_eosinophil_counts ENSG00000277795.1 Nerve_Tibial 0.0008258
Astle_et_al_2016_Sum_neutrophil_eosinophil_counts ENSG00000243232.4 Thyroid 0.0005213
Astle_et_al_2016_Sum_neutrophil_eosinophil_counts ENSG00000255408.3 Skin_Not_Sun_Exposed 0.001902
Astle_et_al_2016_Sum_neutrophil_eosinophil_counts ENSG00000204956.5 Brain_Cerebellar_Hemisphere 0.001626
Astle_et_al_2016_Sum_neutrophil_eosinophil_counts ENSG00000146007.10 Brain_Substantia_nigra 0.002519
Astle_et_al_2016_Sum_neutrophil_eosinophil_counts ENSG00000146001.5 Thyroid 0.00263
Astle_et_al_2016_Sum_neutrophil_eosinophil_counts ENSG00000248383.4 Liver 5.674e-05
Astle_et_al_2016_Sum_neutrophil_eosinophil_counts ENSG00000250120.6 Brain_Anterior_cingulate_cortex_BA24 0.0009038
Astle_et_al_2016_Sum_neutrophil_eosinophil_counts ENSG00000204970.9 Testis 0.001776
Astle_et_al_2016_Sum_neutrophil_eosinophil_counts ENSG00000239389.7 Adrenal_Gland 0.0004399
Astle_et_al_2016_Sum_neutrophil_eosinophil_counts ENSG00000204962.5 Brain_Nucleus_accumbens_basal_ganglia 0.002107
Astle_et_al_2016_Sum_neutrophil_eosinophil_counts ENSG00000131504.15 Artery_Aorta 0.002127
Astle_et_al_2016_Sum_neutrophil_eosinophil_counts ENSG00000249158.6 Thyroid 0.0009028
Astle_et_al_2016_Sum_neutrophil_eosinophil_counts ENSG00000113211.5 Adipose_Subcutaneous 0.002499
Astle_et_al_2016_Sum_neutrophil_eosinophil_counts ENSG00000255622.3 Brain_Spinal_cord_cervical_c-1 0.002693
Astle_et_al_2016_Sum_neutrophil_eosinophil_counts ENSG00000120327.6 Esophagus_Muscularis 0.002707
Astle_et_al_2016_Sum_neutrophil_eosinophil_counts ENSG00000113209.8 Heart_Left_Ventricle 0.002859
Astle_et_al_2016_Sum_neutrophil_eosinophil_counts ENSG00000113248.5 Lung 0.001261
Astle_et_al_2016_Sum_neutrophil_eosinophil_counts ENSG00000272108.1 Brain_Cortex 0.003278
Astle_et_al_2016_Sum_neutrophil_eosinophil_counts ENSG00000197479.6 Heart_Left_Ventricle 0.001101
Astle_et_al_2016_Sum_neutrophil_eosinophil_counts ENSG00000271871.1 Testis 0.0028
Astle_et_al_2016_Sum_neutrophil_eosinophil_counts ENSG00000228737.2 Muscle_Skeletal 0.001239
Astle_et_al_2016_Sum_neutrophil_eosinophil_counts ENSG00000113552.15 Skin_Sun_Exposed 1.599e-07
Astle_et_al_2016_Sum_neutrophil_eosinophil_counts ENSG00000113555.5 Whole_Blood 0.003564
Astle_et_al_2016_Sum_neutrophil_eosinophil_counts ENSG00000280047.1 Stomach 3.805e-12
Astle_et_al_2016_Sum_neutrophil_eosinophil_counts ENSG00000131507.10 Pituitary 8.882e-16
Astle_et_al_2016_Sum_neutrophil_eosinophil_counts ENSG00000145882.10 Cells_Cultured_fibroblasts 0.003332
Astle_et_al_2016_Sum_neutrophil_eosinophil_counts ENSG00000169252.5 Whole_Blood 1.11e-16
Astle_et_al_2016_Sum_neutrophil_eosinophil_counts ENSG00000164284.14 Colon_Transverse 0.003025
Astle_et_al_2016_Sum_neutrophil_eosinophil_counts ENSG00000211445.11 Lung 0.003848
Astle_et_al_2016_Sum_neutrophil_eosinophil_counts ENSG00000253897.1 Testis 0.0003236
Astle_et_al_2016_Sum_neutrophil_eosinophil_counts ENSG00000170624.13 Brain_Spinal_cord_cervical_c-1 0.004006
Astle_et_al_2016_Sum_neutrophil_eosinophil_counts ENSG00000145850.8 Esophagus_Muscularis 3.677e-07
Astle_et_al_2016_Sum_neutrophil_eosinophil_counts ENSG00000135077.8 Adipose_Subcutaneous 0.0006449
Astle_et_al_2016_Sum_neutrophil_eosinophil_counts ENSG00000113249.12 Breast_Mammary_Tissue 2.745e-06
Astle_et_al_2016_Sum_neutrophil_eosinophil_counts ENSG00000254211.5 Adrenal_Gland 0.0004024
Astle_et_al_2016_Sum_neutrophil_eosinophil_counts ENSG00000253959.1 Skin_Sun_Exposed 0.0002553
Astle_et_al_2016_Sum_neutrophil_eosinophil_counts ENSG00000113742.12 Whole_Blood 3.235e-07
Astle_et_al_2016_Sum_neutrophil_eosinophil_counts ENSG00000175414.6 Brain_Caudate_basal_ganglia 0.001526
Astle_et_al_2016_Sum_neutrophil_eosinophil_counts ENSG00000170085.17 Nerve_Tibial 0.002388
Astle_et_al_2016_Sum_neutrophil_eosinophil_counts ENSG00000251414.1 Lung 0.002451
Astle_et_al_2016_Sum_neutrophil_eosinophil_counts ENSG00000122203.14 Thyroid 0.001068
Astle_et_al_2016_Sum_neutrophil_eosinophil_counts ENSG00000169228.13 Cells_EBV-transformed_lymphocytes 0.0003306
Astle_et_al_2016_Sum_neutrophil_eosinophil_counts ENSG00000169230.9 Nerve_Tibial 2.808e-05
Astle_et_al_2016_Sum_neutrophil_eosinophil_counts ENSG00000270706.1 Adipose_Subcutaneous 2.011e-06
Astle_et_al_2016_Sum_neutrophil_eosinophil_counts ENSG00000131187.9 Esophagus_Mucosa 0.000663
Astle_et_al_2016_Sum_neutrophil_eosinophil_counts ENSG00000165671.19 Artery_Aorta 3.88e-05
Astle_et_al_2016_Sum_neutrophil_eosinophil_counts ENSG00000240729.1 Skin_Sun_Exposed 9.798e-06
Astle_et_al_2016_Sum_neutrophil_eosinophil_counts ENSG00000131183.10 Skin_Not_Sun_Exposed 0.000275
Astle_et_al_2016_Sum_neutrophil_eosinophil_counts ENSG00000213347.10 Brain_Spinal_cord_cervical_c-1 0.002931
Astle_et_al_2016_Sum_neutrophil_eosinophil_counts ENSG00000169220.17 Vagina 0.001315
Astle_et_al_2016_Sum_neutrophil_eosinophil_counts ENSG00000169131.11 Lung 2.537e-06
Astle_et_al_2016_Sum_neutrophil_eosinophil_counts ENSG00000113240.12 Whole_Blood 2.755e-06
Astle_et_al_2016_Sum_neutrophil_eosinophil_counts ENSG00000253520.1 Brain_Putamen_basal_ganglia 0.0006402
Astle_et_al_2016_Sum_neutrophil_eosinophil_counts ENSG00000169045.17 Prostate 1.585e-06
Astle_et_al_2016_Sum_neutrophil_eosinophil_counts ENSG00000161021.11 Esophagus_Mucosa 1.68e-07
Astle_et_al_2016_Sum_neutrophil_eosinophil_counts ENSG00000225051.5 Pituitary 2.657e-06
Astle_et_al_2016_Sum_neutrophil_eosinophil_counts ENSG00000161011.19 Whole_Blood 4.746e-07
Astle_et_al_2016_Sum_neutrophil_eosinophil_counts ENSG00000244945.1 Breast_Mammary_Tissue 0.0001568
Astle_et_al_2016_Sum_neutrophil_eosinophil_counts ENSG00000161013.16 Adipose_Visceral_Omentum 1.649e-05
Astle_et_al_2016_Sum_neutrophil_eosinophil_counts ENSG00000204659.4 Testis 0.0003878
Astle_et_al_2016_Sum_neutrophil_eosinophil_counts ENSG00000249140.1 Skin_Sun_Exposed 0.000127
Astle_et_al_2016_Sum_neutrophil_eosinophil_counts ENSG00000250999.1 Brain_Cerebellum 7.935e-07
Astle_et_al_2016_Sum_neutrophil_eosinophil_counts ENSG00000161010.14 Brain_Nucleus_accumbens_basal_ganglia 8.681e-05
Astle_et_al_2016_Sum_neutrophil_eosinophil_counts ENSG00000176783.14 Spleen 0.0025
Astle_et_al_2016_Sum_neutrophil_eosinophil_counts ENSG00000197226.12 Uterus 3.75e-05
Astle_et_al_2016_Sum_neutrophil_eosinophil_counts ENSG00000222448.1 Adipose_Subcutaneous 6.04e-06
Astle_et_al_2016_Sum_neutrophil_eosinophil_counts ENSG00000127022.14 Esophagus_Gastroesophageal_Junction 1.109e-11
Astle_et_al_2016_Sum_neutrophil_eosinophil_counts ENSG00000228259.3 Testis 8.481e-05
Astle_et_al_2016_Sum_neutrophil_eosinophil_counts ENSG00000113269.13 Brain_Cerebellum 0.001378
Astle_et_al_2016_Sum_neutrophil_eosinophil_counts ENSG00000137265.14 Colon_Transverse 0.0002894
Astle_et_al_2016_Sum_neutrophil_eosinophil_counts ENSG00000188996.4 Lung 0.000906
Astle_et_al_2016_Sum_neutrophil_eosinophil_counts ENSG00000124782.19 Brain_Cerebellum 0.0004505
Astle_et_al_2016_Sum_neutrophil_eosinophil_counts ENSG00000203498.2 Testis 0.0001772
Astle_et_al_2016_Sum_neutrophil_eosinophil_counts ENSG00000229931.1 Lung 1.89e-08
Astle_et_al_2016_Sum_neutrophil_eosinophil_counts ENSG00000124788.17 Minor_Salivary_Gland 6.114e-12
Astle_et_al_2016_Sum_neutrophil_eosinophil_counts ENSG00000260286.3 Small_Intestine_Terminal_Ileum 0.003636
Astle_et_al_2016_Sum_neutrophil_eosinophil_counts ENSG00000235733.2 Testis 0.0008399
Astle_et_al_2016_Sum_neutrophil_eosinophil_counts ENSG00000112343.10 Adipose_Subcutaneous 2.156e-10
Astle_et_al_2016_Sum_neutrophil_eosinophil_counts ENSG00000272462.2 Whole_Blood 1.136e-07
Astle_et_al_2016_Sum_neutrophil_eosinophil_counts ENSG00000158406.4 Thyroid 0.001173
Astle_et_al_2016_Sum_neutrophil_eosinophil_counts ENSG00000180573.9 Skin_Sun_Exposed 2.317e-07
Astle_et_al_2016_Sum_neutrophil_eosinophil_counts ENSG00000124564.17 Liver 4.273e-05
Astle_et_al_2016_Sum_neutrophil_eosinophil_counts ENSG00000124549.14 Spleen 2.574e-12
Astle_et_al_2016_Sum_neutrophil_eosinophil_counts ENSG00000187837.3 Cells_Cultured_fibroblasts 2.089e-06
Astle_et_al_2016_Sum_neutrophil_eosinophil_counts ENSG00000272810.1 Whole_Blood 5.379e-06
Astle_et_al_2016_Sum_neutrophil_eosinophil_counts ENSG00000124568.10 Adrenal_Gland 0.001748
Astle_et_al_2016_Sum_neutrophil_eosinophil_counts ENSG00000261353.1 Muscle_Skeletal 3.127e-13
Astle_et_al_2016_Sum_neutrophil_eosinophil_counts ENSG00000026950.16 Testis 0.004101
Astle_et_al_2016_Sum_neutrophil_eosinophil_counts ENSG00000111801.15 Brain_Cortex 3.878e-09
Astle_et_al_2016_Sum_neutrophil_eosinophil_counts ENSG00000112337.10 Testis 0.0006131
Astle_et_al_2016_Sum_neutrophil_eosinophil_counts ENSG00000228223.2 Brain_Cerebellum 4.763e-14
Astle_et_al_2016_Sum_neutrophil_eosinophil_counts ENSG00000224843.6 Heart_Left_Ventricle 3.56e-10
Astle_et_al_2016_Sum_neutrophil_eosinophil_counts ENSG00000275846.1 Testis 4.83e-05
Astle_et_al_2016_Sum_neutrophil_eosinophil_counts ENSG00000146109.4 Brain_Cerebellum 2.998e-14
Astle_et_al_2016_Sum_neutrophil_eosinophil_counts ENSG00000276180.1 Adipose_Visceral_Omentum 1.322e-06
Astle_et_al_2016_Sum_neutrophil_eosinophil_counts ENSG00000272468.1 Artery_Aorta 9.437e-09
Astle_et_al_2016_Sum_neutrophil_eosinophil_counts ENSG00000197903.7 Artery_Tibial 6.57e-09
Astle_et_al_2016_Sum_neutrophil_eosinophil_counts ENSG00000186470.13 Testis 1.753e-11
Astle_et_al_2016_Sum_neutrophil_eosinophil_counts ENSG00000204789.4 Spleen 1.332e-10
Astle_et_al_2016_Sum_neutrophil_eosinophil_counts ENSG00000112812.15 Brain_Cerebellar_Hemisphere 2.97e-13
Astle_et_al_2016_Sum_neutrophil_eosinophil_counts ENSG00000124557.12 Testis 1.676e-07
Astle_et_al_2016_Sum_neutrophil_eosinophil_counts ENSG00000271755.1 Cells_Cultured_fibroblasts 3.461e-05
Astle_et_al_2016_Sum_neutrophil_eosinophil_counts ENSG00000124635.8 Artery_Tibial 2.64e-05
Astle_et_al_2016_Sum_neutrophil_eosinophil_counts ENSG00000237154.2 Testis 1.6e-08
Astle_et_al_2016_Sum_neutrophil_eosinophil_counts ENSG00000272312.1 Artery_Tibial 0.002765
Astle_et_al_2016_Sum_neutrophil_eosinophil_counts ENSG00000096654.15 Brain_Cerebellar_Hemisphere 2.376e-05
Astle_et_al_2016_Sum_neutrophil_eosinophil_counts ENSG00000241549.8 Colon_Sigmoid 1.95e-05
Astle_et_al_2016_Sum_neutrophil_eosinophil_counts ENSG00000281706.2 Esophagus_Mucosa 2.665e-15
Astle_et_al_2016_Sum_neutrophil_eosinophil_counts ENSG00000243307.2 Testis 0.002043
Astle_et_al_2016_Sum_neutrophil_eosinophil_counts ENSG00000233822.4 Esophagus_Gastroesophageal_Junction 1.057e-17
Astle_et_al_2016_Sum_neutrophil_eosinophil_counts ENSG00000184357.4 Skin_Not_Sun_Exposed 1.934e-18
Astle_et_al_2016_Sum_neutrophil_eosinophil_counts ENSG00000276903.1 Whole_Blood 0.000445
Astle_et_al_2016_Sum_neutrophil_eosinophil_counts ENSG00000124613.8 Small_Intestine_Terminal_Ileum 1.378e-11
Astle_et_al_2016_Sum_neutrophil_eosinophil_counts ENSG00000261839.1 Spleen 3.662e-07
Astle_et_al_2016_Sum_neutrophil_eosinophil_counts ENSG00000196812.4 Heart_Left_Ventricle 2.22e-16
Astle_et_al_2016_Sum_neutrophil_eosinophil_counts ENSG00000197279.3 Stomach 1.56e-10
Astle_et_al_2016_Sum_neutrophil_eosinophil_counts ENSG00000187626.8 Whole_Blood 2.286e-19
Astle_et_al_2016_Sum_neutrophil_eosinophil_counts ENSG00000176933.5 Pituitary 5.096e-14
Astle_et_al_2016_Sum_neutrophil_eosinophil_counts ENSG00000272009.1 Muscle_Skeletal 2.041e-07
Astle_et_al_2016_Sum_neutrophil_eosinophil_counts ENSG00000197062.11 Liver 1.998e-15
Astle_et_al_2016_Sum_neutrophil_eosinophil_counts ENSG00000137185.11 Esophagus_Gastroesophageal_Junction 2.22e-16
Astle_et_al_2016_Sum_neutrophil_eosinophil_counts ENSG00000137338.5 Brain_Spinal_cord_cervical_c-1 1.11e-16
Astle_et_al_2016_Sum_neutrophil_eosinophil_counts ENSG00000198315.10 Brain_Cortex 5.983e-08
Astle_et_al_2016_Sum_neutrophil_eosinophil_counts ENSG00000197238.4 Adrenal_Gland 4.415e-07
Astle_et_al_2016_Sum_neutrophil_eosinophil_counts ENSG00000278828.1 Esophagus_Muscularis 1.11e-16
Astle_et_al_2016_Sum_neutrophil_eosinophil_counts ENSG00000219392.1 Skin_Sun_Exposed 1.201e-10
Astle_et_al_2016_Sum_neutrophil_eosinophil_counts ENSG00000273542.1 Small_Intestine_Terminal_Ileum 1.844e-07
Astle_et_al_2016_Sum_neutrophil_eosinophil_counts ENSG00000189298.13 Artery_Aorta 1.11e-16
Astle_et_al_2016_Sum_neutrophil_eosinophil_counts ENSG00000269293.2 Brain_Cerebellar_Hemisphere 2.54e-07
Astle_et_al_2016_Sum_neutrophil_eosinophil_counts ENSG00000226314.7 Heart_Left_Ventricle 7.772e-16
Astle_et_al_2016_Sum_neutrophil_eosinophil_counts ENSG00000270326.1 Brain_Cerebellar_Hemisphere 6.621e-21
Astle_et_al_2016_Sum_neutrophil_eosinophil_counts ENSG00000220721.1 Prostate 8.152e-10
Astle_et_al_2016_Sum_neutrophil_eosinophil_counts ENSG00000216915.2 Brain_Cerebellar_Hemisphere 8.79e-06
Astle_et_al_2016_Sum_neutrophil_eosinophil_counts ENSG00000235109.7 Artery_Coronary 4.985e-14
Astle_et_al_2016_Sum_neutrophil_eosinophil_counts ENSG00000189134.3 Esophagus_Muscularis 3.331e-16
Astle_et_al_2016_Sum_neutrophil_eosinophil_counts ENSG00000232040.2 Artery_Aorta 1.893e-10
Astle_et_al_2016_Sum_neutrophil_eosinophil_counts ENSG00000219891.2 Cells_Cultured_fibroblasts 8.804e-11
Astle_et_al_2016_Sum_neutrophil_eosinophil_counts ENSG00000197153.4 Testis 1.162e-08
Astle_et_al_2016_Sum_neutrophil_eosinophil_counts ENSG00000280107.1 Ovary 5.329e-15
Astle_et_al_2016_Sum_neutrophil_eosinophil_counts ENSG00000218069.2 Testis 1.32e-05
Astle_et_al_2016_Sum_neutrophil_eosinophil_counts ENSG00000225173.1 Brain_Putamen_basal_ganglia 2.185e-21
Astle_et_al_2016_Sum_neutrophil_eosinophil_counts ENSG00000216901.1 Brain_Hippocampus 5.76e-10
Astle_et_al_2016_Sum_neutrophil_eosinophil_counts ENSG00000158691.14 Cells_Cultured_fibroblasts 2.298e-11
Astle_et_al_2016_Sum_neutrophil_eosinophil_counts ENSG00000187987.9 Heart_Atrial_Appendage 5.316e-11
Astle_et_al_2016_Sum_neutrophil_eosinophil_counts ENSG00000218016.2 Brain_Cerebellar_Hemisphere 2.339e-06
Astle_et_al_2016_Sum_neutrophil_eosinophil_counts ENSG00000204709.4 Brain_Cortex 5.624e-11
Astle_et_al_2016_Sum_neutrophil_eosinophil_counts ENSG00000182477.5 Testis 1.03e-07
Astle_et_al_2016_Sum_neutrophil_eosinophil_counts ENSG00000187763.3 Pituitary 1.445e-07
Astle_et_al_2016_Sum_neutrophil_eosinophil_counts ENSG00000217539.2 Testis 1.462e-07
Astle_et_al_2016_Sum_neutrophil_eosinophil_counts ENSG00000204713.10 Skin_Not_Sun_Exposed 1.984e-09
Astle_et_al_2016_Sum_neutrophil_eosinophil_counts ENSG00000227214.2 Adipose_Visceral_Omentum 0.0008601
Astle_et_al_2016_Sum_neutrophil_eosinophil_counts ENSG00000197935.6 Spleen 3.321e-07
Astle_et_al_2016_Sum_neutrophil_eosinophil_counts ENSG00000233366.1 Testis 2.336e-11
Astle_et_al_2016_Sum_neutrophil_eosinophil_counts ENSG00000230164.1 Stomach 1.874e-12
Astle_et_al_2016_Sum_neutrophil_eosinophil_counts ENSG00000244349.1 Cells_Cultured_fibroblasts 0.003389
Astle_et_al_2016_Sum_neutrophil_eosinophil_counts ENSG00000235570.1 Testis 1.451e-10
Astle_et_al_2016_Sum_neutrophil_eosinophil_counts ENSG00000204687.4 Adipose_Subcutaneous 0.002834
Astle_et_al_2016_Sum_neutrophil_eosinophil_counts ENSG00000229274.1 Esophagus_Gastroesophageal_Junction 2.723e-28
Astle_et_al_2016_Sum_neutrophil_eosinophil_counts ENSG00000235559.1 Skin_Sun_Exposed 0.00393
Astle_et_al_2016_Sum_neutrophil_eosinophil_counts ENSG00000225595.2 Testis 2.43e-24
Astle_et_al_2016_Sum_neutrophil_eosinophil_counts ENSG00000204657.3 Whole_Blood 1.11e-16
Astle_et_al_2016_Sum_neutrophil_eosinophil_counts ENSG00000204681.10 Whole_Blood 4.441e-16
Astle_et_al_2016_Sum_neutrophil_eosinophil_counts ENSG00000237988.3 Esophagus_Muscularis 1.11e-16
Astle_et_al_2016_Sum_neutrophil_eosinophil_counts ENSG00000204655.11 Artery_Coronary 5.889e-27
Astle_et_al_2016_Sum_neutrophil_eosinophil_counts ENSG00000204632.11 Cells_Cultured_fibroblasts 1.061e-46
Astle_et_al_2016_Sum_neutrophil_eosinophil_counts ENSG00000181126.13 Brain_Frontal_Cortex_BA9 4.441e-16
Astle_et_al_2016_Sum_neutrophil_eosinophil_counts ENSG00000204700.4 Testis 9.432e-05
Astle_et_al_2016_Sum_neutrophil_eosinophil_counts ENSG00000228078.1 Brain_Putamen_basal_ganglia 1.9e-37
Astle_et_al_2016_Sum_neutrophil_eosinophil_counts ENSG00000231130.1 Stomach 2.443e-42
Astle_et_al_2016_Sum_neutrophil_eosinophil_counts ENSG00000204644.9 Spleen 2.215e-27
Astle_et_al_2016_Sum_neutrophil_eosinophil_counts ENSG00000230598.1 Testis 4.733e-11
Astle_et_al_2016_Sum_neutrophil_eosinophil_counts ENSG00000233892.1 Breast_Mammary_Tissue 6.778e-10
Astle_et_al_2016_Sum_neutrophil_eosinophil_counts ENSG00000233916.1 Testis 4.441e-16
Astle_et_al_2016_Sum_neutrophil_eosinophil_counts ENSG00000204618.8 Adipose_Visceral_Omentum 4.441e-16
Astle_et_al_2016_Sum_neutrophil_eosinophil_counts ENSG00000234127.8 Artery_Aorta 1.11e-16
Astle_et_al_2016_Sum_neutrophil_eosinophil_counts ENSG00000204642.13 Minor_Salivary_Gland 3.331e-16
Astle_et_al_2016_Sum_neutrophil_eosinophil_counts ENSG00000204614.8 Lung 6.535e-13
Astle_et_al_2016_Sum_neutrophil_eosinophil_counts ENSG00000214922.9 Skin_Not_Sun_Exposed 8.882e-16
Astle_et_al_2016_Sum_neutrophil_eosinophil_counts ENSG00000225864.1 Colon_Transverse 1.11e-16
Astle_et_al_2016_Sum_neutrophil_eosinophil_counts ENSG00000176998.4 Spleen 2.22e-16
Astle_et_al_2016_Sum_neutrophil_eosinophil_counts ENSG00000270604.5 Brain_Putamen_basal_ganglia 3.331e-16
Astle_et_al_2016_Sum_neutrophil_eosinophil_counts ENSG00000204599.14 Skin_Sun_Exposed 2.049e-11
Astle_et_al_2016_Sum_neutrophil_eosinophil_counts ENSG00000227758.1 Cells_EBV-transformed_lymphocytes 2.111e-05
Astle_et_al_2016_Sum_neutrophil_eosinophil_counts ENSG00000272236.1 Nerve_Tibial 4.335e-08
Astle_et_al_2016_Sum_neutrophil_eosinophil_counts ENSG00000235238.1 Heart_Left_Ventricle 7.621e-29
Astle_et_al_2016_Sum_neutrophil_eosinophil_counts ENSG00000213900.2 Adipose_Subcutaneous 0.0001759
Astle_et_al_2016_Sum_neutrophil_eosinophil_counts ENSG00000232757.1 Skin_Not_Sun_Exposed 1.11e-16
Astle_et_al_2016_Sum_neutrophil_eosinophil_counts ENSG00000227262.3 Whole_Blood 2.22e-16
Astle_et_al_2016_Sum_neutrophil_eosinophil_counts ENSG00000204619.7 Lung 3.297e-14
Astle_et_al_2016_Sum_neutrophil_eosinophil_counts ENSG00000066379.14 Small_Intestine_Terminal_Ileum 8.882e-16
Astle_et_al_2016_Sum_neutrophil_eosinophil_counts ENSG00000204613.10 Whole_Blood 1.11e-16
Astle_et_al_2016_Sum_neutrophil_eosinophil_counts ENSG00000204625.10 Spleen 4.774e-14
Astle_et_al_2016_Sum_neutrophil_eosinophil_counts ENSG00000239257.1 Cells_EBV-transformed_lymphocytes 4.441e-16
Astle_et_al_2016_Sum_neutrophil_eosinophil_counts ENSG00000241370.5 Thyroid 4.763e-07
Astle_et_al_2016_Sum_neutrophil_eosinophil_counts ENSG00000227766.1 Adrenal_Gland 1.11e-16
Astle_et_al_2016_Sum_neutrophil_eosinophil_counts ENSG00000229390.1 Uterus 2.305e-06
Astle_et_al_2016_Sum_neutrophil_eosinophil_counts ENSG00000204616.10 Skin_Not_Sun_Exposed 6.211e-29
Astle_et_al_2016_Sum_neutrophil_eosinophil_counts ENSG00000204590.12 Skin_Sun_Exposed 0.0007948
Astle_et_al_2016_Sum_neutrophil_eosinophil_counts ENSG00000213880.3 Testis 3.237e-18
Astle_et_al_2016_Sum_neutrophil_eosinophil_counts ENSG00000235821.1 Colon_Sigmoid 5.151e-14
Astle_et_al_2016_Sum_neutrophil_eosinophil_counts ENSG00000204622.11 Brain_Amygdala 1.892e-38
Astle_et_al_2016_Sum_neutrophil_eosinophil_counts ENSG00000204610.12 Liver 2.523e-31
Astle_et_al_2016_Sum_neutrophil_eosinophil_counts ENSG00000206341.7 Skin_Sun_Exposed 5.919e-09
Astle_et_al_2016_Sum_neutrophil_eosinophil_counts ENSG00000231226.1 Small_Intestine_Terminal_Ileum 2.535e-34
Astle_et_al_2016_Sum_neutrophil_eosinophil_counts ENSG00000281831.1 Ovary 1.11e-16
Astle_et_al_2016_Sum_neutrophil_eosinophil_counts ENSG00000280128.1 Cells_EBV-transformed_lymphocytes 8.882e-16
Astle_et_al_2016_Sum_neutrophil_eosinophil_counts ENSG00000273340.1 Liver 5.509e-07
Astle_et_al_2016_Sum_neutrophil_eosinophil_counts ENSG00000204623.9 Brain_Hippocampus 4.921e-12
Astle_et_al_2016_Sum_neutrophil_eosinophil_counts ENSG00000230521.1 Esophagus_Muscularis 1.11e-16
Astle_et_al_2016_Sum_neutrophil_eosinophil_counts ENSG00000204564.11 Cells_Cultured_fibroblasts 3.085e-06
Astle_et_al_2016_Sum_neutrophil_eosinophil_counts ENSG00000237669.1 Esophagus_Mucosa 6.418e-20
Astle_et_al_2016_Sum_neutrophil_eosinophil_counts ENSG00000137343.17 Brain_Cortex 1.945e-12
Astle_et_al_2016_Sum_neutrophil_eosinophil_counts ENSG00000204560.9 Adrenal_Gland 9.142e-05
Astle_et_al_2016_Sum_neutrophil_eosinophil_counts ENSG00000230795.3 Pancreas 8.882e-16
Astle_et_al_2016_Sum_neutrophil_eosinophil_counts ENSG00000137404.14 Heart_Atrial_Appendage 4.441e-16
Astle_et_al_2016_Sum_neutrophil_eosinophil_counts ENSG00000206503.12 Esophagus_Mucosa 2.383e-45
Astle_et_al_2016_Sum_neutrophil_eosinophil_counts ENSG00000236603.2 Artery_Coronary 6.428e-09
Astle_et_al_2016_Sum_neutrophil_eosinophil_counts ENSG00000137337.14 Brain_Cortex 1.077e-05
Astle_et_al_2016_Sum_neutrophil_eosinophil_counts ENSG00000235290.1 Whole_Blood 1.487e-13
Astle_et_al_2016_Sum_neutrophil_eosinophil_counts ENSG00000231074.8 Thyroid 7.772e-16
Astle_et_al_2016_Sum_neutrophil_eosinophil_counts ENSG00000204592.8 Skin_Not_Sun_Exposed 1.317e-07
Astle_et_al_2016_Sum_neutrophil_eosinophil_counts ENSG00000233265.1 Brain_Cerebellar_Hemisphere 2.848e-21
Astle_et_al_2016_Sum_neutrophil_eosinophil_counts ENSG00000243753.5 Whole_Blood 5.845e-45
Astle_et_al_2016_Sum_neutrophil_eosinophil_counts ENSG00000261548.1 Testis 0.003039
Astle_et_al_2016_Sum_neutrophil_eosinophil_counts ENSG00000229142.1 Testis 1.556e-06
Astle_et_al_2016_Sum_neutrophil_eosinophil_counts ENSG00000137312.14 Kidney_Cortex 4.384e-32
Astle_et_al_2016_Sum_neutrophil_eosinophil_counts ENSG00000204568.11 Esophagus_Mucosa 8.365e-06
Astle_et_al_2016_Sum_neutrophil_eosinophil_counts ENSG00000137331.11 Esophagus_Mucosa 2.22e-16
Astle_et_al_2016_Sum_neutrophil_eosinophil_counts ENSG00000235963.1 Uterus 1.064e-13
Astle_et_al_2016_Sum_neutrophil_eosinophil_counts ENSG00000196230.12 Artery_Tibial 1.857e-05
Astle_et_al_2016_Sum_neutrophil_eosinophil_counts ENSG00000204574.12 Muscle_Skeletal 0.0003388
Astle_et_al_2016_Sum_neutrophil_eosinophil_counts ENSG00000238024.1 Whole_Blood 0.003383
Astle_et_al_2016_Sum_neutrophil_eosinophil_counts ENSG00000204580.13 Colon_Transverse 1.11e-16
Astle_et_al_2016_Sum_neutrophil_eosinophil_counts ENSG00000213780.10 Brain_Hypothalamus 7.772e-16
Astle_et_al_2016_Sum_neutrophil_eosinophil_counts ENSG00000214894.6 Esophagus_Mucosa 1.669e-31
Astle_et_al_2016_Sum_neutrophil_eosinophil_counts ENSG00000168631.12 Lung 2.442e-15
Astle_et_al_2016_Sum_neutrophil_eosinophil_counts ENSG00000224312.1 Testis 0.0003942
Astle_et_al_2016_Sum_neutrophil_eosinophil_counts ENSG00000236475.1 Brain_Cerebellum 2.554e-30
Astle_et_al_2016_Sum_neutrophil_eosinophil_counts ENSG00000146112.11 Breast_Mammary_Tissue 3.355e-32
Astle_et_al_2016_Sum_neutrophil_eosinophil_counts ENSG00000272540.1 Brain_Frontal_Cortex_BA9 0.0007925
Astle_et_al_2016_Sum_neutrophil_eosinophil_counts ENSG00000228789.6 Prostate 3.331e-16
Astle_et_al_2016_Sum_neutrophil_eosinophil_counts ENSG00000204531.17 Artery_Coronary 8.882e-16
Astle_et_al_2016_Sum_neutrophil_eosinophil_counts ENSG00000227939.1 Adrenal_Gland 1.11e-16
Astle_et_al_2016_Sum_neutrophil_eosinophil_counts ENSG00000228022.5 Thyroid 3.315e-08
Astle_et_al_2016_Sum_neutrophil_eosinophil_counts ENSG00000272273.1 Brain_Nucleus_accumbens_basal_ganglia 0.001291
Astle_et_al_2016_Sum_neutrophil_eosinophil_counts ENSG00000224936.1 Testis 2.556e-10
Astle_et_al_2016_Sum_neutrophil_eosinophil_counts ENSG00000229068.1 Testis 1.812e-10
Astle_et_al_2016_Sum_neutrophil_eosinophil_counts ENSG00000234745.10 Brain_Nucleus_accumbens_basal_ganglia 2.22e-16
Astle_et_al_2016_Sum_neutrophil_eosinophil_counts ENSG00000201988.2 Whole_Blood 6.019e-10
Astle_et_al_2016_Sum_neutrophil_eosinophil_counts ENSG00000198563.13 Muscle_Skeletal 1.191e-09
Astle_et_al_2016_Sum_neutrophil_eosinophil_counts ENSG00000237923.1 Esophagus_Mucosa 1.39e-38
Astle_et_al_2016_Sum_neutrophil_eosinophil_counts ENSG00000213760.10 Brain_Cerebellum 3.331e-16
Astle_et_al_2016_Sum_neutrophil_eosinophil_counts ENSG00000204498.10 Testis 1.11e-16
Astle_et_al_2016_Sum_neutrophil_eosinophil_counts ENSG00000204542.2 Cells_Cultured_fibroblasts 1.925e-10
Astle_et_al_2016_Sum_neutrophil_eosinophil_counts ENSG00000137310.11 Cells_Cultured_fibroblasts 1.11e-16
Astle_et_al_2016_Sum_neutrophil_eosinophil_counts ENSG00000204438.10 Esophagus_Gastroesophageal_Junction 2.288e-66
Astle_et_al_2016_Sum_neutrophil_eosinophil_counts ENSG00000204444.10 Skin_Not_Sun_Exposed 1.382e-60
Astle_et_al_2016_Sum_neutrophil_eosinophil_counts ENSG00000204427.11 Breast_Mammary_Tissue 1.11e-16
Astle_et_al_2016_Sum_neutrophil_eosinophil_counts ENSG00000196260.4 Muscle_Skeletal 4.441e-16
Astle_et_al_2016_Sum_neutrophil_eosinophil_counts ENSG00000213719.8 Nerve_Tibial 5.658e-54
Astle_et_al_2016_Sum_neutrophil_eosinophil_counts ENSG00000204435.13 Adipose_Subcutaneous 7.327e-40
Astle_et_al_2016_Sum_neutrophil_eosinophil_counts ENSG00000204544.5 Lung 2.294e-08
Astle_et_al_2016_Sum_neutrophil_eosinophil_counts ENSG00000204482.10 Whole_Blood 1.378e-12
Astle_et_al_2016_Sum_neutrophil_eosinophil_counts ENSG00000252743.1 Thyroid 9.362e-49
Astle_et_al_2016_Sum_neutrophil_eosinophil_counts ENSG00000226979.8 Esophagus_Gastroesophageal_Junction 4.441e-16
Astle_et_al_2016_Sum_neutrophil_eosinophil_counts ENSG00000261272.1 Esophagus_Mucosa 0.0001711
Astle_et_al_2016_Sum_neutrophil_eosinophil_counts ENSG00000204410.14 Thyroid 8.013e-66
Astle_et_al_2016_Sum_neutrophil_eosinophil_counts ENSG00000237775.1 Testis 4.137e-33
Astle_et_al_2016_Sum_neutrophil_eosinophil_counts ENSG00000204472.12 Cells_EBV-transformed_lymphocytes 1.436e-26
Astle_et_al_2016_Sum_neutrophil_eosinophil_counts ENSG00000206337.10 Thyroid 2.836e-46
Astle_et_al_2016_Sum_neutrophil_eosinophil_counts ENSG00000204420.8 Skin_Not_Sun_Exposed 1.11e-16
Astle_et_al_2016_Sum_neutrophil_eosinophil_counts ENSG00000204394.12 Pituitary 3.894e-49
Astle_et_al_2016_Sum_neutrophil_eosinophil_counts ENSG00000204439.3 Colon_Sigmoid 5.306e-09
Astle_et_al_2016_Sum_neutrophil_eosinophil_counts ENSG00000204469.12 Adrenal_Gland 8.261e-42
Astle_et_al_2016_Sum_neutrophil_eosinophil_counts ENSG00000204538.3 Pancreas 6.049e-08
Astle_et_al_2016_Sum_neutrophil_eosinophil_counts ENSG00000137411.16 Colon_Transverse 1.18e-28
Astle_et_al_2016_Sum_neutrophil_eosinophil_counts ENSG00000271581.1 Uterus 2.173e-71
Astle_et_al_2016_Sum_neutrophil_eosinophil_counts ENSG00000204392.10 Skin_Not_Sun_Exposed 4.441e-16
Astle_et_al_2016_Sum_neutrophil_eosinophil_counts ENSG00000204396.10 Lung 1.11e-16
Astle_et_al_2016_Sum_neutrophil_eosinophil_counts ENSG00000204388.6 Esophagus_Mucosa 4.378e-40
Astle_et_al_2016_Sum_neutrophil_eosinophil_counts ENSG00000233529.1 Testis 9.359e-14
Astle_et_al_2016_Sum_neutrophil_eosinophil_counts ENSG00000204387.12 Cells_EBV-transformed_lymphocytes 1.11e-16
Astle_et_al_2016_Sum_neutrophil_eosinophil_counts ENSG00000228727.8 Nerve_Tibial 1.11e-16
Astle_et_al_2016_Sum_neutrophil_eosinophil_counts ENSG00000272501.1 Cells_EBV-transformed_lymphocytes 2.336e-08
Astle_et_al_2016_Sum_neutrophil_eosinophil_counts ENSG00000204386.10 Whole_Blood 4.998e-53
Astle_et_al_2016_Sum_neutrophil_eosinophil_counts ENSG00000213722.8 Brain_Frontal_Cortex_BA9 6.661e-16
Astle_et_al_2016_Sum_neutrophil_eosinophil_counts ENSG00000204385.10 Thyroid 1.772e-40
Astle_et_al_2016_Sum_neutrophil_eosinophil_counts ENSG00000166278.14 Whole_Blood 8.715e-53
Astle_et_al_2016_Sum_neutrophil_eosinophil_counts ENSG00000243649.8 Testis 1.219e-08
Astle_et_al_2016_Sum_neutrophil_eosinophil_counts ENSG00000206344.7 Brain_Hypothalamus 4.897e-08
Astle_et_al_2016_Sum_neutrophil_eosinophil_counts ENSG00000204536.13 Brain_Cerebellum 3.331e-16
Astle_et_al_2016_Sum_neutrophil_eosinophil_counts ENSG00000228432.1 Brain_Frontal_Cortex_BA9 7.585e-39
Astle_et_al_2016_Sum_neutrophil_eosinophil_counts ENSG00000204356.13 Thyroid 5.614e-11
Astle_et_al_2016_Sum_neutrophil_eosinophil_counts ENSG00000204348.9 Adrenal_Gland 3.331e-16
Astle_et_al_2016_Sum_neutrophil_eosinophil_counts ENSG00000230174.1 Ovary 2.019e-12
Astle_et_al_2016_Sum_neutrophil_eosinophil_counts ENSG00000244731.7 Adipose_Visceral_Omentum 8.175e-49
Astle_et_al_2016_Sum_neutrophil_eosinophil_counts ENSG00000204539.3 Skin_Sun_Exposed 0.000617
Astle_et_al_2016_Sum_neutrophil_eosinophil_counts ENSG00000227507.2 Artery_Tibial 0.0001271
Astle_et_al_2016_Sum_neutrophil_eosinophil_counts ENSG00000248290.1 Kidney_Cortex 1.11e-16
Astle_et_al_2016_Sum_neutrophil_eosinophil_counts ENSG00000224389.8 Brain_Hypothalamus 6.476e-63
Astle_et_al_2016_Sum_neutrophil_eosinophil_counts ENSG00000204540.10 Heart_Left_Ventricle 7.576e-09
Astle_et_al_2016_Sum_neutrophil_eosinophil_counts ENSG00000204421.2 Brain_Caudate_basal_ganglia 1.497e-09
Astle_et_al_2016_Sum_neutrophil_eosinophil_counts ENSG00000250535.1 Kidney_Cortex 3.708e-72
Astle_et_al_2016_Sum_neutrophil_eosinophil_counts ENSG00000204525.16 Pituitary 8.215e-56
Astle_et_al_2016_Sum_neutrophil_eosinophil_counts ENSG00000204338.8 Ovary 1.941e-77
Astle_et_al_2016_Sum_neutrophil_eosinophil_counts ENSG00000204390.9 Skin_Not_Sun_Exposed 7.154e-18
Astle_et_al_2016_Sum_neutrophil_eosinophil_counts ENSG00000199332.1 Cells_EBV-transformed_lymphocytes 1.014e-07
Astle_et_al_2016_Sum_neutrophil_eosinophil_counts ENSG00000204516.9 Pancreas 2.682e-46
Astle_et_al_2016_Sum_neutrophil_eosinophil_counts ENSG00000204344.14 Muscle_Skeletal 3.325e-08
Astle_et_al_2016_Sum_neutrophil_eosinophil_counts ENSG00000235663.1 Brain_Cerebellum 4.013e-49
Astle_et_al_2016_Sum_neutrophil_eosinophil_counts ENSG00000231402.1 Brain_Cerebellar_Hemisphere 1.837e-41
Astle_et_al_2016_Sum_neutrophil_eosinophil_counts ENSG00000204366.3 Esophagus_Gastroesophageal_Junction 1.82e-47
Astle_et_al_2016_Sum_neutrophil_eosinophil_counts ENSG00000231852.6 Cells_Cultured_fibroblasts 3.067e-42
Astle_et_al_2016_Sum_neutrophil_eosinophil_counts ENSG00000204463.12 Brain_Frontal_Cortex_BA9 2.22e-16
Astle_et_al_2016_Sum_neutrophil_eosinophil_counts ENSG00000204475.9 Skin_Sun_Exposed 1.013e-08
Astle_et_al_2016_Sum_neutrophil_eosinophil_counts ENSG00000277402.1 Pituitary 5.108e-08
Astle_et_al_2016_Sum_neutrophil_eosinophil_counts ENSG00000204520.12 Pancreas 4.285e-09
Astle_et_al_2016_Sum_neutrophil_eosinophil_counts ENSG00000225851.1 Breast_Mammary_Tissue 4.712e-46
Astle_et_al_2016_Sum_neutrophil_eosinophil_counts ENSG00000214892.4 Cells_EBV-transformed_lymphocytes 1.11e-16
Astle_et_al_2016_Sum_neutrophil_eosinophil_counts ENSG00000272221.1 Artery_Coronary 4.441e-16
Astle_et_al_2016_Sum_neutrophil_eosinophil_counts ENSG00000204314.10 Lung 1.877e-32
Astle_et_al_2016_Sum_neutrophil_eosinophil_counts ENSG00000229836.1 Thyroid 6.163e-08
Astle_et_al_2016_Sum_neutrophil_eosinophil_counts ENSG00000204305.13 Small_Intestine_Terminal_Ileum 4.441e-16
Astle_et_al_2016_Sum_neutrophil_eosinophil_counts ENSG00000221988.12 Esophagus_Mucosa 3.864e-08
Astle_et_al_2016_Sum_neutrophil_eosinophil_counts ENSG00000241404.6 Colon_Transverse 2.104e-06
Astle_et_al_2016_Sum_neutrophil_eosinophil_counts ENSG00000213676.10 Cells_Cultured_fibroblasts 1.11e-16
Astle_et_al_2016_Sum_neutrophil_eosinophil_counts ENSG00000204301.6 Pituitary 2.166e-13
Astle_et_al_2016_Sum_neutrophil_eosinophil_counts ENSG00000225914.1 Esophagus_Gastroesophageal_Junction 1.11e-16
Astle_et_al_2016_Sum_neutrophil_eosinophil_counts ENSG00000204304.11 Cells_Cultured_fibroblasts 8.152e-40
Astle_et_al_2016_Sum_neutrophil_eosinophil_counts ENSG00000204315.3 Artery_Tibial 7.359e-12
Astle_et_al_2016_Sum_neutrophil_eosinophil_counts ENSG00000256166.1 Testis 3.321e-06
Astle_et_al_2016_Sum_neutrophil_eosinophil_counts ENSG00000244355.7 Uterus 1.11e-16
Astle_et_al_2016_Sum_neutrophil_eosinophil_counts ENSG00000204371.11 Brain_Caudate_basal_ganglia 1.618e-52
Astle_et_al_2016_Sum_neutrophil_eosinophil_counts ENSG00000204308.7 Artery_Tibial 1.89e-27
Astle_et_al_2016_Sum_neutrophil_eosinophil_counts ENSG00000204389.9 Cells_Cultured_fibroblasts 3.261e-20
Astle_et_al_2016_Sum_neutrophil_eosinophil_counts ENSG00000240053.8 Brain_Caudate_basal_ganglia 1.532e-35
Astle_et_al_2016_Sum_neutrophil_eosinophil_counts ENSG00000204310.12 Brain_Caudate_basal_ganglia 1.959e-10
Astle_et_al_2016_Sum_neutrophil_eosinophil_counts ENSG00000204290.10 Vagina 1.11e-16
Astle_et_al_2016_Sum_neutrophil_eosinophil_counts ENSG00000228962.1 Small_Intestine_Terminal_Ileum 8.391e-67
Astle_et_al_2016_Sum_neutrophil_eosinophil_counts ENSG00000168477.17 Adrenal_Gland 1.11e-16
Astle_et_al_2016_Sum_neutrophil_eosinophil_counts ENSG00000204428.12 Vagina 3.016e-06
Astle_et_al_2016_Sum_neutrophil_eosinophil_counts ENSG00000204287.13 Skin_Sun_Exposed 8.815e-64
Astle_et_al_2016_Sum_neutrophil_eosinophil_counts ENSG00000255552.7 Skin_Not_Sun_Exposed 1.332e-15
Astle_et_al_2016_Sum_neutrophil_eosinophil_counts ENSG00000213654.9 Cells_Cultured_fibroblasts 1.839e-06
Astle_et_al_2016_Sum_neutrophil_eosinophil_counts ENSG00000230622.1 Testis 1.526e-30
Astle_et_al_2016_Sum_neutrophil_eosinophil_counts ENSG00000204351.11 Cells_Cultured_fibroblasts 1.218e-10
Astle_et_al_2016_Sum_neutrophil_eosinophil_counts ENSG00000204264.8 Esophagus_Mucosa 8.046e-11
Astle_et_al_2016_Sum_neutrophil_eosinophil_counts ENSG00000204261.8 Testis 5.171e-12
Astle_et_al_2016_Sum_neutrophil_eosinophil_counts ENSG00000241106.6 Small_Intestine_Terminal_Ileum 3.711e-09
Astle_et_al_2016_Sum_neutrophil_eosinophil_counts ENSG00000234515.1 Brain_Anterior_cingulate_cortex_BA24 0.003858
Astle_et_al_2016_Sum_neutrophil_eosinophil_counts ENSG00000196126.11 Whole_Blood 1.563e-56
Astle_et_al_2016_Sum_neutrophil_eosinophil_counts ENSG00000204257.14 Brain_Nucleus_accumbens_basal_ganglia 1.336e-27
Astle_et_al_2016_Sum_neutrophil_eosinophil_counts ENSG00000204256.12 Brain_Hippocampus 2.22e-16
Astle_et_al_2016_Sum_neutrophil_eosinophil_counts ENSG00000242574.8 Brain_Caudate_basal_ganglia 6.835e-25
Astle_et_al_2016_Sum_neutrophil_eosinophil_counts ENSG00000240065.7 Testis 1.143e-07
Astle_et_al_2016_Sum_neutrophil_eosinophil_counts ENSG00000204296.11 Testis 3.887e-42
Astle_et_al_2016_Sum_neutrophil_eosinophil_counts ENSG00000168394.10 Muscle_Skeletal 0.0001797
Astle_et_al_2016_Sum_neutrophil_eosinophil_counts ENSG00000277427.1 Ovary 1.11e-16
Astle_et_al_2016_Sum_neutrophil_eosinophil_counts ENSG00000196735.11 Cells_EBV-transformed_lymphocytes 1.11e-16
Astle_et_al_2016_Sum_neutrophil_eosinophil_counts ENSG00000204252.13 Artery_Aorta 3.987e-05
Astle_et_al_2016_Sum_neutrophil_eosinophil_counts ENSG00000196301.3 Skin_Sun_Exposed 4.441e-16
Astle_et_al_2016_Sum_neutrophil_eosinophil_counts ENSG00000223865.10 Brain_Nucleus_accumbens_basal_ganglia 8.482e-05
Astle_et_al_2016_Sum_neutrophil_eosinophil_counts ENSG00000237285.1 Ovary 1.031e-12
Astle_et_al_2016_Sum_neutrophil_eosinophil_counts ENSG00000232940.5 Brain_Caudate_basal_ganglia 4.686e-07
Astle_et_al_2016_Sum_neutrophil_eosinophil_counts ENSG00000204248.10 Brain_Putamen_basal_ganglia 0.0004715
Astle_et_al_2016_Sum_neutrophil_eosinophil_counts ENSG00000235863.3 Colon_Transverse 4.158e-06
Astle_et_al_2016_Sum_neutrophil_eosinophil_counts ENSG00000237441.9 Skin_Not_Sun_Exposed 2.088e-06
Astle_et_al_2016_Sum_neutrophil_eosinophil_counts ENSG00000204267.13 Skin_Sun_Exposed 1.024e-11
Astle_et_al_2016_Sum_neutrophil_eosinophil_counts ENSG00000223501.8 Brain_Cortex 0.0006523
Astle_et_al_2016_Sum_neutrophil_eosinophil_counts ENSG00000198502.5 Spleen 2.22e-16
Astle_et_al_2016_Sum_neutrophil_eosinophil_counts ENSG00000204227.4 Cells_EBV-transformed_lymphocytes 0.0002825
Astle_et_al_2016_Sum_neutrophil_eosinophil_counts ENSG00000227057.9 Testis 3.872e-06
Astle_et_al_2016_Sum_neutrophil_eosinophil_counts ENSG00000231925.11 Brain_Substantia_nigra 5.213e-07
Astle_et_al_2016_Sum_neutrophil_eosinophil_counts ENSG00000197283.14 Testis 0.001187
Astle_et_al_2016_Sum_neutrophil_eosinophil_counts ENSG00000237541.3 Brain_Anterior_cingulate_cortex_BA24 4.215e-38
Astle_et_al_2016_Sum_neutrophil_eosinophil_counts ENSG00000204228.3 Brain_Cerebellum 0.0002189
Astle_et_al_2016_Sum_neutrophil_eosinophil_counts ENSG00000229391.7 Minor_Salivary_Gland 1.631e-41
Astle_et_al_2016_Sum_neutrophil_eosinophil_counts ENSG00000223534.1 Ovary 8.882e-16
Astle_et_al_2016_Sum_neutrophil_eosinophil_counts ENSG00000232629.8 Skin_Sun_Exposed 8.882e-16
Astle_et_al_2016_Sum_neutrophil_eosinophil_counts ENSG00000179344.16 Brain_Substantia_nigra 1.148e-07
Astle_et_al_2016_Sum_neutrophil_eosinophil_counts ENSG00000231389.7 Brain_Cerebellar_Hemisphere 0.0005232
Astle_et_al_2016_Sum_neutrophil_eosinophil_counts ENSG00000204209.11 Testis 2.727e-07
Astle_et_al_2016_Sum_neutrophil_eosinophil_counts ENSG00000232080.5 Testis 1.04e-18
Astle_et_al_2016_Sum_neutrophil_eosinophil_counts ENSG00000236104.2 Stomach 5.644e-07
Astle_et_al_2016_Sum_neutrophil_eosinophil_counts ENSG00000112514.15 Minor_Salivary_Gland 0.0007947
Astle_et_al_2016_Sum_neutrophil_eosinophil_counts ENSG00000224796.1 Kidney_Cortex 0.003856
Astle_et_al_2016_Sum_neutrophil_eosinophil_counts ENSG00000204220.11 Cells_Cultured_fibroblasts 1.574e-07
Astle_et_al_2016_Sum_neutrophil_eosinophil_counts ENSG00000237398.1 Brain_Cerebellum 0.000161
Astle_et_al_2016_Sum_neutrophil_eosinophil_counts ENSG00000204194.1 Colon_Sigmoid 0.000675
Astle_et_al_2016_Sum_neutrophil_eosinophil_counts ENSG00000124614.13 Esophagus_Mucosa 0.001492
Astle_et_al_2016_Sum_neutrophil_eosinophil_counts ENSG00000272288.5 Artery_Tibial 0.003932
Astle_et_al_2016_Sum_neutrophil_eosinophil_counts ENSG00000196821.9 Pancreas 0.00278
Astle_et_al_2016_Sum_neutrophil_eosinophil_counts ENSG00000065029.14 Whole_Blood 5.545e-08
Astle_et_al_2016_Sum_neutrophil_eosinophil_counts ENSG00000023892.10 Cells_EBV-transformed_lymphocytes 1.174e-07
Astle_et_al_2016_Sum_neutrophil_eosinophil_counts ENSG00000146197.8 Whole_Blood 7.366e-08
Astle_et_al_2016_Sum_neutrophil_eosinophil_counts ENSG00000112033.13 Esophagus_Muscularis 1.553e-07
Astle_et_al_2016_Sum_neutrophil_eosinophil_counts ENSG00000272374.1 Nerve_Tibial 7.29e-08
Astle_et_al_2016_Sum_neutrophil_eosinophil_counts ENSG00000124678.17 Brain_Frontal_Cortex_BA9 0.0009293
Astle_et_al_2016_Sum_neutrophil_eosinophil_counts ENSG00000007866.19 Pituitary 0.004252
Astle_et_al_2016_Sum_neutrophil_eosinophil_counts ENSG00000112062.10 Nerve_Tibial 0.003425
Astle_et_al_2016_Sum_neutrophil_eosinophil_counts ENSG00000226976.3 Adipose_Visceral_Omentum 0.00117
Astle_et_al_2016_Sum_neutrophil_eosinophil_counts ENSG00000146192.14 Pancreas 0.0004125
Astle_et_al_2016_Sum_neutrophil_eosinophil_counts ENSG00000124762.13 Heart_Atrial_Appendage 0.001424
Astle_et_al_2016_Sum_neutrophil_eosinophil_counts ENSG00000236355.2 Testis 0.003619
Astle_et_al_2016_Sum_neutrophil_eosinophil_counts ENSG00000001167.14 Spleen 0.0009833
Astle_et_al_2016_Sum_neutrophil_eosinophil_counts ENSG00000124602.9 Spleen 0.001411
Astle_et_al_2016_Sum_neutrophil_eosinophil_counts ENSG00000161911.11 Testis 0.0006461
Astle_et_al_2016_Sum_neutrophil_eosinophil_counts ENSG00000124596.16 Brain_Spinal_cord_cervical_c-1 0.00206
Astle_et_al_2016_Sum_neutrophil_eosinophil_counts ENSG00000112561.17 Artery_Tibial 2.584e-07
Astle_et_al_2016_Sum_neutrophil_eosinophil_counts ENSG00000161912.17 Brain_Cerebellar_Hemisphere 0.0003158
Astle_et_al_2016_Sum_neutrophil_eosinophil_counts ENSG00000024048.10 Pituitary 0.0001676
Astle_et_al_2016_Sum_neutrophil_eosinophil_counts ENSG00000112619.7 Lung 0.002259
Astle_et_al_2016_Sum_neutrophil_eosinophil_counts ENSG00000213435.3 Colon_Transverse 0.0003818
Astle_et_al_2016_Sum_neutrophil_eosinophil_counts ENSG00000261080.1 Testis 0.002966
Astle_et_al_2016_Sum_neutrophil_eosinophil_counts ENSG00000225791.6 Stomach 0.001046
Astle_et_al_2016_Sum_neutrophil_eosinophil_counts ENSG00000250686.2 Spleen 0.002888
Astle_et_al_2016_Sum_neutrophil_eosinophil_counts ENSG00000270362.1 Thyroid 0.002235
Astle_et_al_2016_Sum_neutrophil_eosinophil_counts ENSG00000112773.15 Cells_Cultured_fibroblasts 0.001234
Astle_et_al_2016_Sum_neutrophil_eosinophil_counts ENSG00000224995.1 Lung 0.0003384
Astle_et_al_2016_Sum_neutrophil_eosinophil_counts ENSG00000135316.17 Muscle_Skeletal 0.001358
Astle_et_al_2016_Sum_neutrophil_eosinophil_counts ENSG00000220563.1 Muscle_Skeletal 0.002275
Astle_et_al_2016_Sum_neutrophil_eosinophil_counts ENSG00000214460.3 Artery_Aorta 0.003071
Astle_et_al_2016_Sum_neutrophil_eosinophil_counts ENSG00000188994.12 Brain_Cortex 6.994e-15
Astle_et_al_2016_Sum_neutrophil_eosinophil_counts ENSG00000272514.5 Adipose_Subcutaneous 4.585e-14
Astle_et_al_2016_Sum_neutrophil_eosinophil_counts ENSG00000216990.2 Brain_Cerebellum 1.998e-15
Astle_et_al_2016_Sum_neutrophil_eosinophil_counts ENSG00000135336.14 Skin_Sun_Exposed 0.0006979
Astle_et_al_2016_Sum_neutrophil_eosinophil_counts ENSG00000164414.17 Stomach 3.042e-07
Astle_et_al_2016_Sum_neutrophil_eosinophil_counts ENSG00000272008.1 Brain_Cortex 1.255e-14
Astle_et_al_2016_Sum_neutrophil_eosinophil_counts ENSG00000146282.17 Lung 0.0002716
Astle_et_al_2016_Sum_neutrophil_eosinophil_counts ENSG00000135346.8 Brain_Hypothalamus 1.695e-13
Astle_et_al_2016_Sum_neutrophil_eosinophil_counts ENSG00000252697.1 Pituitary 1.003e-05
Astle_et_al_2016_Sum_neutrophil_eosinophil_counts ENSG00000164411.11 Testis 2.535e-11
Astle_et_al_2016_Sum_neutrophil_eosinophil_counts ENSG00000203872.6 Cells_EBV-transformed_lymphocytes 3.408e-11
Astle_et_al_2016_Sum_neutrophil_eosinophil_counts ENSG00000279616.1 Nerve_Tibial 1.757e-12
Astle_et_al_2016_Sum_neutrophil_eosinophil_counts ENSG00000111850.10 Whole_Blood 4.788e-13
Astle_et_al_2016_Sum_neutrophil_eosinophil_counts ENSG00000146278.10 Skin_Sun_Exposed 0.0006678
Astle_et_al_2016_Sum_neutrophil_eosinophil_counts ENSG00000154548.8 Whole_Blood 0.0003311
Astle_et_al_2016_Sum_neutrophil_eosinophil_counts ENSG00000112182.14 Pancreas 4.272e-05
Astle_et_al_2016_Sum_neutrophil_eosinophil_counts ENSG00000130347.12 Thyroid 0.001244
Astle_et_al_2016_Sum_neutrophil_eosinophil_counts ENSG00000118690.12 Adipose_Visceral_Omentum 4.373e-05
Astle_et_al_2016_Sum_neutrophil_eosinophil_counts ENSG00000080546.13 Cells_Cultured_fibroblasts 0.0007058
Astle_et_al_2016_Sum_neutrophil_eosinophil_counts ENSG00000203799.12 Testis 5.551e-16
Astle_et_al_2016_Sum_neutrophil_eosinophil_counts ENSG00000223537.2 Brain_Cortex 7.004e-08
Astle_et_al_2016_Sum_neutrophil_eosinophil_counts ENSG00000135587.8 Uterus 4.065e-08
Astle_et_al_2016_Sum_neutrophil_eosinophil_counts ENSG00000135535.15 Lung 3.612e-12
Astle_et_al_2016_Sum_neutrophil_eosinophil_counts ENSG00000185250.15 Brain_Hippocampus 2.269e-08
Astle_et_al_2016_Sum_neutrophil_eosinophil_counts ENSG00000135596.17 Brain_Hypothalamus 1.247e-07
Astle_et_al_2016_Sum_neutrophil_eosinophil_counts ENSG00000112367.10 Colon_Sigmoid 0.0001189
Astle_et_al_2016_Sum_neutrophil_eosinophil_counts ENSG00000260273.1 Brain_Substantia_nigra 4.005e-05
Astle_et_al_2016_Sum_neutrophil_eosinophil_counts ENSG00000112365.4 Whole_Blood 2.4e-08
Astle_et_al_2016_Sum_neutrophil_eosinophil_counts ENSG00000155085.15 Liver 5.397e-06
Astle_et_al_2016_Sum_neutrophil_eosinophil_counts ENSG00000219700.1 Testis 1.574e-19
Astle_et_al_2016_Sum_neutrophil_eosinophil_counts ENSG00000203760.8 Lung 3.349e-05
Astle_et_al_2016_Sum_neutrophil_eosinophil_counts ENSG00000220548.3 Esophagus_Muscularis 5.17e-05
Astle_et_al_2016_Sum_neutrophil_eosinophil_counts ENSG00000203756.7 Pituitary 0.001544
Astle_et_al_2016_Sum_neutrophil_eosinophil_counts ENSG00000272428.1 Heart_Left_Ventricle 7e-04
Astle_et_al_2016_Sum_neutrophil_eosinophil_counts ENSG00000135541.20 Cells_EBV-transformed_lymphocytes 1.785e-06
Astle_et_al_2016_Sum_neutrophil_eosinophil_counts ENSG00000231028.8 Pituitary 8.657e-08
Astle_et_al_2016_Sum_neutrophil_eosinophil_counts ENSG00000118514.13 Adrenal_Gland 3.581e-06
Astle_et_al_2016_Sum_neutrophil_eosinophil_counts ENSG00000112339.14 Adipose_Subcutaneous 1.272e-09
Astle_et_al_2016_Sum_neutrophil_eosinophil_counts ENSG00000232876.1 Testis 2.576e-06
Astle_et_al_2016_Sum_neutrophil_eosinophil_counts ENSG00000118513.18 Cells_Cultured_fibroblasts 0.0008854
Astle_et_al_2016_Sum_neutrophil_eosinophil_counts ENSG00000234084.1 Cells_EBV-transformed_lymphocytes 3.188e-06
Astle_et_al_2016_Sum_neutrophil_eosinophil_counts ENSG00000233534.1 Testis 8.778e-07
Astle_et_al_2016_Sum_neutrophil_eosinophil_counts ENSG00000171408.13 Artery_Coronary 0.001114
Astle_et_al_2016_Sum_neutrophil_eosinophil_counts ENSG00000112357.12 Brain_Amygdala 5.385e-06
Astle_et_al_2016_Sum_neutrophil_eosinophil_counts ENSG00000197442.9 Spleen 7.631e-08
Astle_et_al_2016_Sum_neutrophil_eosinophil_counts ENSG00000169976.6 Whole_Blood 0.002266
Astle_et_al_2016_Sum_neutrophil_eosinophil_counts ENSG00000118495.18 Whole_Blood 1.245e-06
Astle_et_al_2016_Sum_neutrophil_eosinophil_counts ENSG00000233452.6 Thyroid 4.404e-05
Astle_et_al_2016_Sum_neutrophil_eosinophil_counts ENSG00000164506.14 Brain_Frontal_Cortex_BA9 2.476e-05
Astle_et_al_2016_Sum_neutrophil_eosinophil_counts ENSG00000112029.9 Thyroid 0.0001518
Astle_et_al_2016_Sum_neutrophil_eosinophil_counts ENSG00000112031.15 Cells_Cultured_fibroblasts 0.0001771
Astle_et_al_2016_Sum_neutrophil_eosinophil_counts ENSG00000130338.12 Brain_Spinal_cord_cervical_c-1 0.002681
Astle_et_al_2016_Sum_neutrophil_eosinophil_counts ENSG00000130363.11 Pituitary 0.002968
Astle_et_al_2016_Sum_neutrophil_eosinophil_counts ENSG00000271913.5 Skin_Not_Sun_Exposed 1.434e-08
Astle_et_al_2016_Sum_neutrophil_eosinophil_counts ENSG00000164691.16 Brain_Cerebellar_Hemisphere 1.894e-12
Astle_et_al_2016_Sum_neutrophil_eosinophil_counts ENSG00000233893.1 Testis 0.001096
Astle_et_al_2016_Sum_neutrophil_eosinophil_counts ENSG00000224478.1 Brain_Putamen_basal_ganglia 2.118e-09
Astle_et_al_2016_Sum_neutrophil_eosinophil_counts ENSG00000106266.10 Skin_Not_Sun_Exposed 0.002362
Astle_et_al_2016_Sum_neutrophil_eosinophil_counts ENSG00000106263.17 Colon_Sigmoid 0.002069
Astle_et_al_2016_Sum_neutrophil_eosinophil_counts ENSG00000136213.9 Cells_Cultured_fibroblasts 0.002186
Astle_et_al_2016_Sum_neutrophil_eosinophil_counts ENSG00000146535.13 Skin_Sun_Exposed 2.961e-05
Astle_et_al_2016_Sum_neutrophil_eosinophil_counts ENSG00000174945.13 Cells_EBV-transformed_lymphocytes 0.0001138
Astle_et_al_2016_Sum_neutrophil_eosinophil_counts ENSG00000106009.15 Nerve_Tibial 0.00116
Astle_et_al_2016_Sum_neutrophil_eosinophil_counts ENSG00000008256.15 Brain_Cerebellum 0.0001928
Astle_et_al_2016_Sum_neutrophil_eosinophil_counts ENSG00000136238.17 Brain_Cerebellar_Hemisphere 2.7e-06
Astle_et_al_2016_Sum_neutrophil_eosinophil_counts ENSG00000178397.12 Whole_Blood 5.122e-05
Astle_et_al_2016_Sum_neutrophil_eosinophil_counts ENSG00000136240.9 Heart_Atrial_Appendage 0.0001834
Astle_et_al_2016_Sum_neutrophil_eosinophil_counts ENSG00000122674.11 Brain_Amygdala 6.688e-05
Astle_et_al_2016_Sum_neutrophil_eosinophil_counts ENSG00000146574.15 Esophagus_Mucosa 0.0004333
Astle_et_al_2016_Sum_neutrophil_eosinophil_counts ENSG00000228010.5 Brain_Anterior_cingulate_cortex_BA24 1.958e-07
Astle_et_al_2016_Sum_neutrophil_eosinophil_counts ENSG00000236609.3 Muscle_Skeletal 5.77e-05
Astle_et_al_2016_Sum_neutrophil_eosinophil_counts ENSG00000198580.7 Pituitary 0.0001963
Astle_et_al_2016_Sum_neutrophil_eosinophil_counts ENSG00000187953.10 Testis 0.001838
Astle_et_al_2016_Sum_neutrophil_eosinophil_counts ENSG00000169402.15 Testis 0.0009643
Astle_et_al_2016_Sum_neutrophil_eosinophil_counts ENSG00000146576.12 Skin_Not_Sun_Exposed 0.0001903
Astle_et_al_2016_Sum_neutrophil_eosinophil_counts ENSG00000231359.3 Artery_Coronary 0.003095
Astle_et_al_2016_Sum_neutrophil_eosinophil_counts ENSG00000164631.18 Skin_Sun_Exposed 0.0002743
Astle_et_al_2016_Sum_neutrophil_eosinophil_counts ENSG00000164535.14 Brain_Cerebellum 1.887e-06
Astle_et_al_2016_Sum_neutrophil_eosinophil_counts ENSG00000205903.6 Testis 0.003048
Astle_et_al_2016_Sum_neutrophil_eosinophil_counts ENSG00000106415.12 Artery_Tibial 1.606e-07
Astle_et_al_2016_Sum_neutrophil_eosinophil_counts ENSG00000233264.2 Esophagus_Mucosa 5.235e-08
Astle_et_al_2016_Sum_neutrophil_eosinophil_counts ENSG00000279048.1 Brain_Spinal_cord_cervical_c-1 0.001584
Astle_et_al_2016_Sum_neutrophil_eosinophil_counts ENSG00000071189.21 Muscle_Skeletal 0.0002174
Astle_et_al_2016_Sum_neutrophil_eosinophil_counts ENSG00000048052.21 Nerve_Tibial 0.001072
Astle_et_al_2016_Sum_neutrophil_eosinophil_counts ENSG00000105889.14 Thyroid 9.431e-06
Astle_et_al_2016_Sum_neutrophil_eosinophil_counts ENSG00000179428.2 Skin_Not_Sun_Exposed 2.297e-08
Astle_et_al_2016_Sum_neutrophil_eosinophil_counts ENSG00000136244.11 Artery_Tibial 1.058e-05
Astle_et_al_2016_Sum_neutrophil_eosinophil_counts ENSG00000253552.7 Esophagus_Mucosa 0.001277
Astle_et_al_2016_Sum_neutrophil_eosinophil_counts ENSG00000078399.17 Esophagus_Muscularis 0.003312
Astle_et_al_2016_Sum_neutrophil_eosinophil_counts ENSG00000106004.4 Testis 0.001667
Astle_et_al_2016_Sum_neutrophil_eosinophil_counts ENSG00000106006.6 Adipose_Subcutaneous 0.0008407
Astle_et_al_2016_Sum_neutrophil_eosinophil_counts ENSG00000254369.6 Cells_Cultured_fibroblasts 0.0007069
Astle_et_al_2016_Sum_neutrophil_eosinophil_counts ENSG00000122592.7 Lung 0.001259
Astle_et_al_2016_Sum_neutrophil_eosinophil_counts ENSG00000233429.9 Whole_Blood 0.0007381
Astle_et_al_2016_Sum_neutrophil_eosinophil_counts ENSG00000105997.22 Cells_Cultured_fibroblasts 0.0008912
Astle_et_al_2016_Sum_neutrophil_eosinophil_counts ENSG00000105996.6 Cells_Cultured_fibroblasts 0.001102
Astle_et_al_2016_Sum_neutrophil_eosinophil_counts ENSG00000146592.16 Whole_Blood 1.11e-16
Astle_et_al_2016_Sum_neutrophil_eosinophil_counts ENSG00000153814.11 Whole_Blood 3.331e-16
Astle_et_al_2016_Sum_neutrophil_eosinophil_counts ENSG00000234336.6 Whole_Blood 6.661e-16
Astle_et_al_2016_Sum_neutrophil_eosinophil_counts ENSG00000228421.2 Brain_Frontal_Cortex_BA9 0.002014
Astle_et_al_2016_Sum_neutrophil_eosinophil_counts ENSG00000272568.5 Artery_Aorta 0.003298
Astle_et_al_2016_Sum_neutrophil_eosinophil_counts ENSG00000227544.8 Adipose_Subcutaneous 0.0007484
Astle_et_al_2016_Sum_neutrophil_eosinophil_counts ENSG00000122557.9 Cells_Cultured_fibroblasts 4.901e-05
Astle_et_al_2016_Sum_neutrophil_eosinophil_counts ENSG00000205745.2 Testis 0.0001152
Astle_et_al_2016_Sum_neutrophil_eosinophil_counts ENSG00000136280.15 Adipose_Subcutaneous 2.676e-10
Astle_et_al_2016_Sum_neutrophil_eosinophil_counts ENSG00000232956.8 Stomach 5.718e-10
Astle_et_al_2016_Sum_neutrophil_eosinophil_counts ENSG00000272768.1 Cells_Cultured_fibroblasts 8.146e-06
Astle_et_al_2016_Sum_neutrophil_eosinophil_counts ENSG00000206838.1 Adrenal_Gland 8.304e-05
Astle_et_al_2016_Sum_neutrophil_eosinophil_counts ENSG00000201772.1 Cells_Cultured_fibroblasts 1.708e-08
Astle_et_al_2016_Sum_neutrophil_eosinophil_counts ENSG00000136274.8 Spleen 1.508e-09
Astle_et_al_2016_Sum_neutrophil_eosinophil_counts ENSG00000122515.14 Brain_Caudate_basal_ganglia 8.629e-08
Astle_et_al_2016_Sum_neutrophil_eosinophil_counts ENSG00000105968.18 Testis 3.936e-05
Astle_et_al_2016_Sum_neutrophil_eosinophil_counts ENSG00000136286.14 Lung 3.57e-11
Astle_et_al_2016_Sum_neutrophil_eosinophil_counts ENSG00000136270.13 Brain_Spinal_cord_cervical_c-1 7.006e-08
Astle_et_al_2016_Sum_neutrophil_eosinophil_counts ENSG00000146676.8 Whole_Blood 3.027e-05
Astle_et_al_2016_Sum_neutrophil_eosinophil_counts ENSG00000146674.14 Artery_Tibial 0.000441
Astle_et_al_2016_Sum_neutrophil_eosinophil_counts ENSG00000272556.2 Uterus 0.0001942
Astle_et_al_2016_Sum_neutrophil_eosinophil_counts ENSG00000214765.8 Artery_Tibial 0.0002008
Astle_et_al_2016_Sum_neutrophil_eosinophil_counts ENSG00000235955.1 Nerve_Tibial 5.747e-05
Astle_et_al_2016_Sum_neutrophil_eosinophil_counts ENSG00000136205.16 Pituitary 1.683e-06
Astle_et_al_2016_Sum_neutrophil_eosinophil_counts ENSG00000225507.1 Small_Intestine_Terminal_Ileum 0.004256
Astle_et_al_2016_Sum_neutrophil_eosinophil_counts ENSG00000183696.13 Esophagus_Gastroesophageal_Junction 2.242e-06
Astle_et_al_2016_Sum_neutrophil_eosinophil_counts ENSG00000239789.5 Adipose_Visceral_Omentum 0.0005383
Astle_et_al_2016_Sum_neutrophil_eosinophil_counts ENSG00000234338.1 Muscle_Skeletal 0.003234
Astle_et_al_2016_Sum_neutrophil_eosinophil_counts ENSG00000270948.1 Heart_Atrial_Appendage 0.0001829
Astle_et_al_2016_Sum_neutrophil_eosinophil_counts ENSG00000213462.4 Muscle_Skeletal 0.0004528
Astle_et_al_2016_Sum_neutrophil_eosinophil_counts ENSG00000152926.14 Muscle_Skeletal 3.788e-05
Astle_et_al_2016_Sum_neutrophil_eosinophil_counts ENSG00000228409.6 Stomach 8.58e-06
Astle_et_al_2016_Sum_neutrophil_eosinophil_counts ENSG00000164669.12 Esophagus_Gastroesophageal_Junction 0.0003085
Astle_et_al_2016_Sum_neutrophil_eosinophil_counts ENSG00000235421.1 Testis 0.0001049
Astle_et_al_2016_Sum_neutrophil_eosinophil_counts ENSG00000196715.5 Whole_Blood 2.577e-05
Astle_et_al_2016_Sum_neutrophil_eosinophil_counts ENSG00000169919.16 Whole_Blood 4.25e-05
Astle_et_al_2016_Sum_neutrophil_eosinophil_counts ENSG00000241258.6 Esophagus_Mucosa 8.383e-09
Astle_et_al_2016_Sum_neutrophil_eosinophil_counts ENSG00000126522.16 Esophagus_Gastroesophageal_Junction 1.538e-05
Astle_et_al_2016_Sum_neutrophil_eosinophil_counts ENSG00000229886.1 Pancreas 5.604e-06
Astle_et_al_2016_Sum_neutrophil_eosinophil_counts ENSG00000169902.13 Whole_Blood 6.498e-07
Astle_et_al_2016_Sum_neutrophil_eosinophil_counts ENSG00000272693.3 Cells_Cultured_fibroblasts 1.618e-05
Astle_et_al_2016_Sum_neutrophil_eosinophil_counts ENSG00000279785.1 Thyroid 4.554e-09
Astle_et_al_2016_Sum_neutrophil_eosinophil_counts ENSG00000231234.2 Pituitary 7.164e-06
Astle_et_al_2016_Sum_neutrophil_eosinophil_counts ENSG00000230189.7 Testis 5.498e-06
Astle_et_al_2016_Sum_neutrophil_eosinophil_counts ENSG00000244657.1 Testis 1.272e-05
Astle_et_al_2016_Sum_neutrophil_eosinophil_counts ENSG00000244510.2 Testis 1.646e-05
Astle_et_al_2016_Sum_neutrophil_eosinophil_counts ENSG00000179406.7 Skin_Sun_Exposed 1.691e-09
Astle_et_al_2016_Sum_neutrophil_eosinophil_counts ENSG00000251451.1 Thyroid 1.153e-07
Astle_et_al_2016_Sum_neutrophil_eosinophil_counts ENSG00000229180.6 Nerve_Tibial 0.00053
Astle_et_al_2016_Sum_neutrophil_eosinophil_counts ENSG00000243335.9 Minor_Salivary_Gland 2.013e-05
Astle_et_al_2016_Sum_neutrophil_eosinophil_counts ENSG00000154710.16 Testis 4.063e-05
Astle_et_al_2016_Sum_neutrophil_eosinophil_counts ENSG00000234500.1 Pituitary 7.391e-05
Astle_et_al_2016_Sum_neutrophil_eosinophil_counts ENSG00000271064.1 Cells_Cultured_fibroblasts 9.713e-06
Astle_et_al_2016_Sum_neutrophil_eosinophil_counts ENSG00000232546.1 Pituitary 0.0001317
Astle_et_al_2016_Sum_neutrophil_eosinophil_counts ENSG00000230295.1 Brain_Cerebellar_Hemisphere 5.599e-05
Astle_et_al_2016_Sum_neutrophil_eosinophil_counts ENSG00000273142.1 Brain_Spinal_cord_cervical_c-1 0.0002643
Astle_et_al_2016_Sum_neutrophil_eosinophil_counts ENSG00000106609.16 Artery_Tibial 0.0003382
Astle_et_al_2016_Sum_neutrophil_eosinophil_counts ENSG00000237310.1 Brain_Spinal_cord_cervical_c-1 8.113e-05
Astle_et_al_2016_Sum_neutrophil_eosinophil_counts ENSG00000126524.9 Pancreas 0.0005039
Astle_et_al_2016_Sum_neutrophil_eosinophil_counts ENSG00000179131.7 Testis 6.598e-06
Astle_et_al_2016_Sum_neutrophil_eosinophil_counts ENSG00000272831.1 Thyroid 3.372e-06
Astle_et_al_2016_Sum_neutrophil_eosinophil_counts ENSG00000273448.1 Muscle_Skeletal 0.0006475
Astle_et_al_2016_Sum_neutrophil_eosinophil_counts ENSG00000067601.7 Skin_Sun_Exposed 0.001186
Astle_et_al_2016_Sum_neutrophil_eosinophil_counts ENSG00000233369.7 Esophagus_Gastroesophageal_Junction 0.002312
Astle_et_al_2016_Sum_neutrophil_eosinophil_counts ENSG00000174353.17 Testis 0.002619
Astle_et_al_2016_Sum_neutrophil_eosinophil_counts ENSG00000146755.10 Brain_Cerebellum 0.003197
Astle_et_al_2016_Sum_neutrophil_eosinophil_counts ENSG00000106635.7 Brain_Caudate_basal_ganglia 0.0005364
Astle_et_al_2016_Sum_neutrophil_eosinophil_counts ENSG00000009950.15 Cells_Cultured_fibroblasts 2.437e-06
Astle_et_al_2016_Sum_neutrophil_eosinophil_counts ENSG00000188763.4 Testis 0.0008481
Astle_et_al_2016_Sum_neutrophil_eosinophil_counts ENSG00000274080.1 Testis 3.074e-06
Astle_et_al_2016_Sum_neutrophil_eosinophil_counts ENSG00000158517.13 Whole_Blood 0.001619
Astle_et_al_2016_Sum_neutrophil_eosinophil_counts ENSG00000263001.5 Brain_Caudate_basal_ganglia 0.0004256
Astle_et_al_2016_Sum_neutrophil_eosinophil_counts ENSG00000196275.13 Lung 0.003823
Astle_et_al_2016_Sum_neutrophil_eosinophil_counts ENSG00000277053.4 Pituitary 0.0004318
Astle_et_al_2016_Sum_neutrophil_eosinophil_counts ENSG00000244055.1 Skin_Not_Sun_Exposed 3.498e-05
Astle_et_al_2016_Sum_neutrophil_eosinophil_counts ENSG00000127993.15 Brain_Cerebellar_Hemisphere 0.0004897
Astle_et_al_2016_Sum_neutrophil_eosinophil_counts ENSG00000157259.6 Thyroid 5.159e-06
Astle_et_al_2016_Sum_neutrophil_eosinophil_counts ENSG00000105810.9 Testis 4.874e-13
Astle_et_al_2016_Sum_neutrophil_eosinophil_counts ENSG00000164713.9 Esophagus_Mucosa 8.992e-05
Astle_et_al_2016_Sum_neutrophil_eosinophil_counts ENSG00000006453.13 Artery_Aorta 0.002538
Astle_et_al_2016_Sum_neutrophil_eosinophil_counts ENSG00000106246.17 Liver 0.001712
Astle_et_al_2016_Sum_neutrophil_eosinophil_counts ENSG00000196652.11 Artery_Aorta 0.001744
Astle_et_al_2016_Sum_neutrophil_eosinophil_counts ENSG00000160917.14 Cells_EBV-transformed_lymphocytes 0.003939
Astle_et_al_2016_Sum_neutrophil_eosinophil_counts ENSG00000241468.7 Cells_Cultured_fibroblasts 0.003739
Astle_et_al_2016_Sum_neutrophil_eosinophil_counts ENSG00000244219.6 Brain_Caudate_basal_ganglia 0.001345
Astle_et_al_2016_Sum_neutrophil_eosinophil_counts ENSG00000160870.12 Adipose_Visceral_Omentum 0.001239
Astle_et_al_2016_Sum_neutrophil_eosinophil_counts ENSG00000005483.20 Adipose_Subcutaneous 0.0007327
Astle_et_al_2016_Sum_neutrophil_eosinophil_counts ENSG00000228393.3 Artery_Aorta 0.0002127
Astle_et_al_2016_Sum_neutrophil_eosinophil_counts ENSG00000091127.13 Colon_Transverse 0.0007759
Astle_et_al_2016_Sum_neutrophil_eosinophil_counts ENSG00000272918.1 Brain_Cerebellum 0.0005488
Astle_et_al_2016_Sum_neutrophil_eosinophil_counts ENSG00000135250.16 Breast_Mammary_Tissue 0.0003704
Astle_et_al_2016_Sum_neutrophil_eosinophil_counts ENSG00000242154.1 Testis 0.0001522
Astle_et_al_2016_Sum_neutrophil_eosinophil_counts ENSG00000253276.2 Esophagus_Mucosa 0.001297
Astle_et_al_2016_Sum_neutrophil_eosinophil_counts ENSG00000006652.13 Heart_Atrial_Appendage 0.002116
Astle_et_al_2016_Sum_neutrophil_eosinophil_counts ENSG00000181016.9 Muscle_Skeletal 0.00368
Astle_et_al_2016_Sum_neutrophil_eosinophil_counts ENSG00000213280.2 Muscle_Skeletal 0.002973
Astle_et_al_2016_Sum_neutrophil_eosinophil_counts ENSG00000165055.15 Brain_Cerebellum 0.003252
Astle_et_al_2016_Sum_neutrophil_eosinophil_counts ENSG00000273329.1 Brain_Hippocampus 0.003747
Astle_et_al_2016_Sum_neutrophil_eosinophil_counts ENSG00000106459.14 Artery_Aorta 0.0004719
Astle_et_al_2016_Sum_neutrophil_eosinophil_counts ENSG00000197024.8 Thyroid 5.845e-07
Astle_et_al_2016_Sum_neutrophil_eosinophil_counts ENSG00000170265.11 Whole_Blood 2.24e-06
Astle_et_al_2016_Sum_neutrophil_eosinophil_counts ENSG00000204947.8 Colon_Transverse 3.79e-05
Astle_et_al_2016_Sum_neutrophil_eosinophil_counts ENSG00000244560.6 Kidney_Cortex 2.131e-05
Astle_et_al_2016_Sum_neutrophil_eosinophil_counts ENSG00000239719.1 Brain_Cerebellum 3.253e-06
Astle_et_al_2016_Sum_neutrophil_eosinophil_counts ENSG00000197362.14 Muscle_Skeletal 3.25e-07
Astle_et_al_2016_Sum_neutrophil_eosinophil_counts ENSG00000240877.3 Ovary 1.774e-07
Astle_et_al_2016_Sum_neutrophil_eosinophil_counts ENSG00000170260.8 Brain_Hypothalamus 0.003219
Astle_et_al_2016_Sum_neutrophil_eosinophil_counts ENSG00000091879.13 Artery_Tibial 0.001428
Astle_et_al_2016_Sum_neutrophil_eosinophil_counts ENSG00000275591.4 Cells_Cultured_fibroblasts 0.003962
Astle_et_al_2016_Sum_neutrophil_eosinophil_counts ENSG00000245857.2 Vagina 0.0009469
Astle_et_al_2016_Sum_neutrophil_eosinophil_counts ENSG00000239839.6 Brain_Nucleus_accumbens_basal_ganglia 6.531e-05
Astle_et_al_2016_Sum_neutrophil_eosinophil_counts ENSG00000254597.1 Testis 2.377e-10
Astle_et_al_2016_Sum_neutrophil_eosinophil_counts ENSG00000275342.4 Adipose_Visceral_Omentum 3.307e-11
Astle_et_al_2016_Sum_neutrophil_eosinophil_counts ENSG00000253981.5 Pituitary 4.49e-11
Astle_et_al_2016_Sum_neutrophil_eosinophil_counts ENSG00000249188.1 Brain_Cerebellum 3.357e-11
Astle_et_al_2016_Sum_neutrophil_eosinophil_counts ENSG00000173295.7 Vagina 1.252e-10
Astle_et_al_2016_Sum_neutrophil_eosinophil_counts ENSG00000253893.2 Skin_Sun_Exposed 3.053e-11
Astle_et_al_2016_Sum_neutrophil_eosinophil_counts ENSG00000254153.1 Vagina 1.938e-08
Astle_et_al_2016_Sum_neutrophil_eosinophil_counts ENSG00000253958.1 Brain_Cerebellum 0.0005153
Astle_et_al_2016_Sum_neutrophil_eosinophil_counts ENSG00000104626.14 Liver 3.392e-10
Astle_et_al_2016_Sum_neutrophil_eosinophil_counts ENSG00000147324.10 Brain_Frontal_Cortex_BA9 2.756e-08
Astle_et_al_2016_Sum_neutrophil_eosinophil_counts ENSG00000233609.3 Brain_Anterior_cingulate_cortex_BA24 1.244e-08
Astle_et_al_2016_Sum_neutrophil_eosinophil_counts ENSG00000253130.1 Thyroid 5.312e-09
Astle_et_al_2016_Sum_neutrophil_eosinophil_counts ENSG00000248538.6 Muscle_Skeletal 4.144e-07
Astle_et_al_2016_Sum_neutrophil_eosinophil_counts ENSG00000270966.1 Thyroid 1.527e-07
Astle_et_al_2016_Sum_neutrophil_eosinophil_counts ENSG00000254340.1 Pituitary 1.788e-11
Astle_et_al_2016_Sum_neutrophil_eosinophil_counts ENSG00000253426.5 Muscle_Skeletal 8.561e-10
Astle_et_al_2016_Sum_neutrophil_eosinophil_counts ENSG00000279949.1 Pituitary 1.009e-07
Astle_et_al_2016_Sum_neutrophil_eosinophil_counts ENSG00000173273.15 Liver 0.0004003
Astle_et_al_2016_Sum_neutrophil_eosinophil_counts ENSG00000173281.4 Thyroid 1.703e-08
Astle_et_al_2016_Sum_neutrophil_eosinophil_counts ENSG00000175806.14 Esophagus_Gastroesophageal_Junction 6.17e-06
Astle_et_al_2016_Sum_neutrophil_eosinophil_counts ENSG00000254235.5 Minor_Salivary_Gland 4.875e-06
Astle_et_al_2016_Sum_neutrophil_eosinophil_counts ENSG00000261451.1 Testis 2.742e-05
Astle_et_al_2016_Sum_neutrophil_eosinophil_counts ENSG00000253649.3 Brain_Cortex 7.544e-06
Astle_et_al_2016_Sum_neutrophil_eosinophil_counts ENSG00000272505.1 Brain_Spinal_cord_cervical_c-1 2.417e-05
Astle_et_al_2016_Sum_neutrophil_eosinophil_counts ENSG00000248896.2 Skin_Sun_Exposed 4.351e-10
Astle_et_al_2016_Sum_neutrophil_eosinophil_counts ENSG00000253641.5 Stomach 4.677e-08
Astle_et_al_2016_Sum_neutrophil_eosinophil_counts ENSG00000171056.7 Brain_Cortex 2.991e-09
Astle_et_al_2016_Sum_neutrophil_eosinophil_counts ENSG00000171060.10 Testis 1.113e-11
Astle_et_al_2016_Sum_neutrophil_eosinophil_counts ENSG00000280294.1 Skin_Sun_Exposed 4.892e-12
Astle_et_al_2016_Sum_neutrophil_eosinophil_counts ENSG00000254093.8 Artery_Coronary 7.474e-11
Astle_et_al_2016_Sum_neutrophil_eosinophil_counts ENSG00000254936.4 Skin_Not_Sun_Exposed 0.0001537
Astle_et_al_2016_Sum_neutrophil_eosinophil_counts ENSG00000269918.1 Brain_Caudate_basal_ganglia 1.911e-08
Astle_et_al_2016_Sum_neutrophil_eosinophil_counts ENSG00000255310.2 Cells_Cultured_fibroblasts 1.781e-07
Astle_et_al_2016_Sum_neutrophil_eosinophil_counts ENSG00000171044.10 Spleen 8.101e-08
Astle_et_al_2016_Sum_neutrophil_eosinophil_counts ENSG00000270076.1 Esophagus_Muscularis 1.331e-07
Astle_et_al_2016_Sum_neutrophil_eosinophil_counts ENSG00000253678.1 Brain_Substantia_nigra 1.486e-06
Astle_et_al_2016_Sum_neutrophil_eosinophil_counts ENSG00000254556.1 Skin_Sun_Exposed 2.272e-08
Astle_et_al_2016_Sum_neutrophil_eosinophil_counts ENSG00000104643.9 Nerve_Tibial 1.321e-06
Astle_et_al_2016_Sum_neutrophil_eosinophil_counts ENSG00000280273.2 Cells_Cultured_fibroblasts 1.808e-06
Astle_et_al_2016_Sum_neutrophil_eosinophil_counts ENSG00000246477.3 Colon_Sigmoid 3.183e-08
Astle_et_al_2016_Sum_neutrophil_eosinophil_counts ENSG00000177710.5 Pancreas 2.259e-05
Astle_et_al_2016_Sum_neutrophil_eosinophil_counts ENSG00000154316.16 Esophagus_Gastroesophageal_Junction 0.0006249
Astle_et_al_2016_Sum_neutrophil_eosinophil_counts ENSG00000207128.1 Brain_Cerebellar_Hemisphere 6.95e-06
Astle_et_al_2016_Sum_neutrophil_eosinophil_counts ENSG00000184608.8 Heart_Atrial_Appendage 5.931e-06
Astle_et_al_2016_Sum_neutrophil_eosinophil_counts ENSG00000154319.14 Heart_Atrial_Appendage 2.939e-11
Astle_et_al_2016_Sum_neutrophil_eosinophil_counts ENSG00000136573.12 Brain_Cerebellar_Hemisphere 4.566e-10
Astle_et_al_2016_Sum_neutrophil_eosinophil_counts ENSG00000183638.5 Skin_Sun_Exposed 2.152e-06
Astle_et_al_2016_Sum_neutrophil_eosinophil_counts ENSG00000269954.1 Cells_Cultured_fibroblasts 1.244e-08
Astle_et_al_2016_Sum_neutrophil_eosinophil_counts ENSG00000255020.1 Heart_Atrial_Appendage 3.84e-05
Astle_et_al_2016_Sum_neutrophil_eosinophil_counts ENSG00000254774.1 Cells_Cultured_fibroblasts 1.625e-08
Astle_et_al_2016_Sum_neutrophil_eosinophil_counts ENSG00000136574.17 Adrenal_Gland 0.0001206
Astle_et_al_2016_Sum_neutrophil_eosinophil_counts ENSG00000164733.20 Brain_Caudate_basal_ganglia 9.348e-05
Astle_et_al_2016_Sum_neutrophil_eosinophil_counts ENSG00000269899.1 Cells_Cultured_fibroblasts 0.001053
Astle_et_al_2016_Sum_neutrophil_eosinophil_counts ENSG00000227203.3 Skin_Not_Sun_Exposed 3.359e-06
Astle_et_al_2016_Sum_neutrophil_eosinophil_counts ENSG00000255354.1 Lung 3.271e-09
Astle_et_al_2016_Sum_neutrophil_eosinophil_counts ENSG00000255518.1 Cells_EBV-transformed_lymphocytes 4.353e-09
Astle_et_al_2016_Sum_neutrophil_eosinophil_counts ENSG00000079459.12 Artery_Tibial 3.557e-06
Astle_et_al_2016_Sum_neutrophil_eosinophil_counts ENSG00000205882.8 Brain_Frontal_Cortex_BA9 2.856e-07
Astle_et_al_2016_Sum_neutrophil_eosinophil_counts ENSG00000254507.2 Brain_Anterior_cingulate_cortex_BA24 2.296e-05
Astle_et_al_2016_Sum_neutrophil_eosinophil_counts ENSG00000249889.1 Brain_Nucleus_accumbens_basal_ganglia 2.61e-06
Astle_et_al_2016_Sum_neutrophil_eosinophil_counts ENSG00000255495.1 Liver 1.672e-06
Astle_et_al_2016_Sum_neutrophil_eosinophil_counts ENSG00000254527.1 Cells_Cultured_fibroblasts 1.301e-09
Astle_et_al_2016_Sum_neutrophil_eosinophil_counts ENSG00000254866.2 Esophagus_Muscularis 7.498e-05
Astle_et_al_2016_Sum_neutrophil_eosinophil_counts ENSG00000255046.1 Spleen 1.279e-05
Astle_et_al_2016_Sum_neutrophil_eosinophil_counts ENSG00000255052.4 Cells_Cultured_fibroblasts 5.877e-05
Astle_et_al_2016_Sum_neutrophil_eosinophil_counts ENSG00000223443.2 Testis 0.000139
Astle_et_al_2016_Sum_neutrophil_eosinophil_counts ENSG00000154328.15 Brain_Cerebellum 0.002768
Astle_et_al_2016_Sum_neutrophil_eosinophil_counts ENSG00000255556.2 Cells_EBV-transformed_lymphocytes 0.0002505
Astle_et_al_2016_Sum_neutrophil_eosinophil_counts ENSG00000226430.6 Testis 4.14e-05
Astle_et_al_2016_Sum_neutrophil_eosinophil_counts ENSG00000254423.1 Cells_EBV-transformed_lymphocytes 0.0001081
Astle_et_al_2016_Sum_neutrophil_eosinophil_counts ENSG00000270154.1 Colon_Transverse 2.083e-09
Astle_et_al_2016_Sum_neutrophil_eosinophil_counts ENSG00000145002.12 Brain_Hypothalamus 0.0002522
Astle_et_al_2016_Sum_neutrophil_eosinophil_counts ENSG00000251402.3 Brain_Caudate_basal_ganglia 0.0001439
Astle_et_al_2016_Sum_neutrophil_eosinophil_counts ENSG00000170983.3 Testis 1.249e-09
Astle_et_al_2016_Sum_neutrophil_eosinophil_counts ENSG00000242607.1 Nerve_Tibial 0.0002427
Astle_et_al_2016_Sum_neutrophil_eosinophil_counts ENSG00000206014.6 Pituitary 0.0001276
Astle_et_al_2016_Sum_neutrophil_eosinophil_counts ENSG00000270074.1 Esophagus_Muscularis 0.001085
Astle_et_al_2016_Sum_neutrophil_eosinophil_counts ENSG00000283674.1 Adipose_Subcutaneous 0.003431
Astle_et_al_2016_Sum_neutrophil_eosinophil_counts ENSG00000227888.4 Brain_Nucleus_accumbens_basal_ganglia 0.0005268
Astle_et_al_2016_Sum_neutrophil_eosinophil_counts ENSG00000255174.1 Brain_Cerebellum 4.514e-07
Astle_et_al_2016_Sum_neutrophil_eosinophil_counts ENSG00000254923.1 Testis 0.001589
Astle_et_al_2016_Sum_neutrophil_eosinophil_counts ENSG00000215343.7 Testis 0.0002115
Astle_et_al_2016_Sum_neutrophil_eosinophil_counts ENSG00000242296.2 Testis 0.003286
Astle_et_al_2016_Sum_neutrophil_eosinophil_counts ENSG00000253932.1 Testis 0.00138
Astle_et_al_2016_Sum_neutrophil_eosinophil_counts ENSG00000173535.13 Skin_Sun_Exposed 9.356e-11
Astle_et_al_2016_Sum_neutrophil_eosinophil_counts ENSG00000120889.12 Whole_Blood 3.133e-07
Astle_et_al_2016_Sum_neutrophil_eosinophil_counts ENSG00000253616.5 Cells_EBV-transformed_lymphocytes 4.235e-08
Astle_et_al_2016_Sum_neutrophil_eosinophil_counts ENSG00000120899.17 Brain_Cerebellum 0.003923
Astle_et_al_2016_Sum_neutrophil_eosinophil_counts ENSG00000197265.8 Artery_Coronary 2.663e-05
Astle_et_al_2016_Sum_neutrophil_eosinophil_counts ENSG00000254095.1 Testis 0.000837
Astle_et_al_2016_Sum_neutrophil_eosinophil_counts ENSG00000083168.9 Nerve_Tibial 0.002123
Astle_et_al_2016_Sum_neutrophil_eosinophil_counts ENSG00000167904.14 Brain_Nucleus_accumbens_basal_ganglia 2.472e-05
Astle_et_al_2016_Sum_neutrophil_eosinophil_counts ENSG00000254087.7 Brain_Putamen_basal_ganglia 8.071e-08
Astle_et_al_2016_Sum_neutrophil_eosinophil_counts ENSG00000104388.14 Heart_Left_Ventricle 0.0001267
Astle_et_al_2016_Sum_neutrophil_eosinophil_counts ENSG00000251396.6 Pituitary 0.0002547
Astle_et_al_2016_Sum_neutrophil_eosinophil_counts ENSG00000171316.11 Whole_Blood 1.11e-16
Astle_et_al_2016_Sum_neutrophil_eosinophil_counts ENSG00000254802.1 Whole_Blood 0.002463
Astle_et_al_2016_Sum_neutrophil_eosinophil_counts ENSG00000228862.3 Brain_Cerebellum 1.725e-05
Astle_et_al_2016_Sum_neutrophil_eosinophil_counts ENSG00000255289.1 Testis 0.002989
Astle_et_al_2016_Sum_neutrophil_eosinophil_counts ENSG00000274956.2 Brain_Cerebellar_Hemisphere 0.002741
Astle_et_al_2016_Sum_neutrophil_eosinophil_counts ENSG00000240915.2 Liver 0.002097
Astle_et_al_2016_Sum_neutrophil_eosinophil_counts ENSG00000205268.10 Thyroid 0.0001445
Astle_et_al_2016_Sum_neutrophil_eosinophil_counts ENSG00000046889.18 Nerve_Tibial 2.053e-07
Astle_et_al_2016_Sum_neutrophil_eosinophil_counts ENSG00000133739.15 Skin_Not_Sun_Exposed 0.001987
Astle_et_al_2016_Sum_neutrophil_eosinophil_counts ENSG00000260493.1 Thyroid 0.0002052
Astle_et_al_2016_Sum_neutrophil_eosinophil_counts ENSG00000123124.13 Artery_Tibial 0.0006226
Astle_et_al_2016_Sum_neutrophil_eosinophil_counts ENSG00000164893.8 Testis 0.0002637
Astle_et_al_2016_Sum_neutrophil_eosinophil_counts ENSG00000253699.1 Testis 0.000329
Astle_et_al_2016_Sum_neutrophil_eosinophil_counts ENSG00000253320.5 Brain_Caudate_basal_ganglia 2.151e-08
Astle_et_al_2016_Sum_neutrophil_eosinophil_counts ENSG00000253263.1 Cells_EBV-transformed_lymphocytes 5.911e-05
Astle_et_al_2016_Sum_neutrophil_eosinophil_counts ENSG00000164929.16 Brain_Spinal_cord_cervical_c-1 0.0005772
Astle_et_al_2016_Sum_neutrophil_eosinophil_counts ENSG00000247081.7 Artery_Tibial 0.000395
Astle_et_al_2016_Sum_neutrophil_eosinophil_counts ENSG00000164932.12 Artery_Tibial 0.00391
Astle_et_al_2016_Sum_neutrophil_eosinophil_counts ENSG00000155096.13 Artery_Aorta 3.43e-09
Astle_et_al_2016_Sum_neutrophil_eosinophil_counts ENSG00000253669.3 Colon_Transverse 1.176e-08
Astle_et_al_2016_Sum_neutrophil_eosinophil_counts ENSG00000254281.1 Muscle_Skeletal 7.028e-08
Astle_et_al_2016_Sum_neutrophil_eosinophil_counts ENSG00000164930.11 Colon_Sigmoid 0.0004857
Astle_et_al_2016_Sum_neutrophil_eosinophil_counts ENSG00000164841.4 Cells_Cultured_fibroblasts 0.0002996
Astle_et_al_2016_Sum_neutrophil_eosinophil_counts ENSG00000147684.7 Artery_Aorta 0.004158
Astle_et_al_2016_Sum_neutrophil_eosinophil_counts ENSG00000173334.3 Adrenal_Gland 0.0003638
Astle_et_al_2016_Sum_neutrophil_eosinophil_counts ENSG00000253111.1 Liver 5.281e-06
Astle_et_al_2016_Sum_neutrophil_eosinophil_counts ENSG00000168672.3 Spleen 0.001011
Astle_et_al_2016_Sum_neutrophil_eosinophil_counts ENSG00000254286.5 Testis 0.0008751
Astle_et_al_2016_Sum_neutrophil_eosinophil_counts ENSG00000207110.1 Cells_Cultured_fibroblasts 2.733e-07
Astle_et_al_2016_Sum_neutrophil_eosinophil_counts ENSG00000249859.9 Small_Intestine_Terminal_Ileum 1.042e-06
Astle_et_al_2016_Sum_neutrophil_eosinophil_counts ENSG00000280055.1 Testis 0.0008816
Astle_et_al_2016_Sum_neutrophil_eosinophil_counts ENSG00000278898.1 Breast_Mammary_Tissue 0.00288
Astle_et_al_2016_Sum_neutrophil_eosinophil_counts ENSG00000254019.1 Artery_Tibial 0.0001099
Astle_et_al_2016_Sum_neutrophil_eosinophil_counts ENSG00000022567.9 Whole_Blood 1.465e-14
Astle_et_al_2016_Sum_neutrophil_eosinophil_counts ENSG00000280035.1 Lung 0.0006586
Astle_et_al_2016_Sum_neutrophil_eosinophil_counts ENSG00000184489.11 Lung 1.561e-06
Astle_et_al_2016_Sum_neutrophil_eosinophil_counts ENSG00000253307.1 Testis 1.376e-05
Astle_et_al_2016_Sum_neutrophil_eosinophil_counts ENSG00000253595.5 Spleen 6.084e-14
Astle_et_al_2016_Sum_neutrophil_eosinophil_counts ENSG00000107099.15 Vagina 9.329e-11
Astle_et_al_2016_Sum_neutrophil_eosinophil_counts ENSG00000172785.18 Brain_Caudate_basal_ganglia 0.002615
Astle_et_al_2016_Sum_neutrophil_eosinophil_counts ENSG00000147852.15 Whole_Blood 1.77e-13
Astle_et_al_2016_Sum_neutrophil_eosinophil_counts ENSG00000236404.8 Pituitary 3.453e-05
Astle_et_al_2016_Sum_neutrophil_eosinophil_counts ENSG00000106993.11 Esophagus_Mucosa 6.414e-05
Astle_et_al_2016_Sum_neutrophil_eosinophil_counts ENSG00000120158.11 Adrenal_Gland 1.628e-07
Astle_et_al_2016_Sum_neutrophil_eosinophil_counts ENSG00000205808.5 Skin_Not_Sun_Exposed 0.0003908
Astle_et_al_2016_Sum_neutrophil_eosinophil_counts ENSG00000234534.1 Skin_Sun_Exposed 0.001503
Astle_et_al_2016_Sum_neutrophil_eosinophil_counts ENSG00000254017.1 Adipose_Visceral_Omentum 0.000557
Astle_et_al_2016_Sum_neutrophil_eosinophil_counts ENSG00000147853.16 Brain_Hypothalamus 0.001032
Astle_et_al_2016_Sum_neutrophil_eosinophil_counts ENSG00000182347.10 Nerve_Tibial 0.000125
Astle_et_al_2016_Sum_neutrophil_eosinophil_counts ENSG00000228166.1 Skin_Not_Sun_Exposed 0.002117
Astle_et_al_2016_Sum_neutrophil_eosinophil_counts ENSG00000230225.1 Testis 0.0009104
Astle_et_al_2016_Sum_neutrophil_eosinophil_counts ENSG00000096968.13 Lung 6.788e-07
Astle_et_al_2016_Sum_neutrophil_eosinophil_counts ENSG00000236254.1 Testis 0.0006048
Astle_et_al_2016_Sum_neutrophil_eosinophil_counts ENSG00000237711.1 Adipose_Subcutaneous 0.001083
Astle_et_al_2016_Sum_neutrophil_eosinophil_counts ENSG00000236567.2 Spleen 0.0005163
Astle_et_al_2016_Sum_neutrophil_eosinophil_counts ENSG00000235917.1 Testis 0.001639
Astle_et_al_2016_Sum_neutrophil_eosinophil_counts ENSG00000256968.1 Testis 0.002804
Astle_et_al_2016_Sum_neutrophil_eosinophil_counts ENSG00000283945.1 Skin_Sun_Exposed 0.003989
Astle_et_al_2016_Sum_neutrophil_eosinophil_counts ENSG00000107175.11 Lung 0.002955
Astle_et_al_2016_Sum_neutrophil_eosinophil_counts ENSG00000107159.12 Colon_Sigmoid 0.003219
Astle_et_al_2016_Sum_neutrophil_eosinophil_counts ENSG00000198467.13 Testis 0.0001801
Astle_et_al_2016_Sum_neutrophil_eosinophil_counts ENSG00000137135.17 Pancreas 0.002504
Astle_et_al_2016_Sum_neutrophil_eosinophil_counts ENSG00000137076.20 Cells_EBV-transformed_lymphocytes 0.001389
Astle_et_al_2016_Sum_neutrophil_eosinophil_counts ENSG00000227933.1 Spleen 0.002741
Astle_et_al_2016_Sum_neutrophil_eosinophil_counts ENSG00000204930.9 Stomach 0.004044
Astle_et_al_2016_Sum_neutrophil_eosinophil_counts ENSG00000187866.8 Esophagus_Gastroesophageal_Junction 0.0001226
Astle_et_al_2016_Sum_neutrophil_eosinophil_counts ENSG00000236998.2 Adipose_Subcutaneous 0.0003171
Astle_et_al_2016_Sum_neutrophil_eosinophil_counts ENSG00000119138.4 Skin_Sun_Exposed 0.002216
Astle_et_al_2016_Sum_neutrophil_eosinophil_counts ENSG00000106772.17 Liver 1.053e-05
Astle_et_al_2016_Sum_neutrophil_eosinophil_counts ENSG00000225937.1 Brain_Cerebellar_Hemisphere 0.0003325
Astle_et_al_2016_Sum_neutrophil_eosinophil_counts ENSG00000231616.8 Muscle_Skeletal 2.515e-05
Astle_et_al_2016_Sum_neutrophil_eosinophil_counts ENSG00000165113.12 Prostate 1.82e-05
Astle_et_al_2016_Sum_neutrophil_eosinophil_counts ENSG00000178966.16 Small_Intestine_Terminal_Ileum 1.158e-05
Astle_et_al_2016_Sum_neutrophil_eosinophil_counts ENSG00000135018.13 Thyroid 0.001421
Astle_et_al_2016_Sum_neutrophil_eosinophil_counts ENSG00000165119.20 Pancreas 9.039e-06
Astle_et_al_2016_Sum_neutrophil_eosinophil_counts ENSG00000235298.1 Artery_Aorta 2.84e-06
Astle_et_al_2016_Sum_neutrophil_eosinophil_counts ENSG00000273381.1 Adipose_Visceral_Omentum 0.001109
Astle_et_al_2016_Sum_neutrophil_eosinophil_counts ENSG00000230147.2 Uterus 0.002095
Astle_et_al_2016_Sum_neutrophil_eosinophil_counts ENSG00000229694.6 Brain_Amygdala 0.0003756
Astle_et_al_2016_Sum_neutrophil_eosinophil_counts ENSG00000237422.1 Brain_Cerebellar_Hemisphere 0.0032
Astle_et_al_2016_Sum_neutrophil_eosinophil_counts ENSG00000235641.4 Lung 0.0004644
Astle_et_al_2016_Sum_neutrophil_eosinophil_counts ENSG00000271155.1 Pituitary 0.001566
Astle_et_al_2016_Sum_neutrophil_eosinophil_counts ENSG00000271659.1 Spleen 0.0003227
Astle_et_al_2016_Sum_neutrophil_eosinophil_counts ENSG00000185920.15 Pituitary 0.0001311
Astle_et_al_2016_Sum_neutrophil_eosinophil_counts ENSG00000178919.8 Nerve_Tibial 0.0002639
Astle_et_al_2016_Sum_neutrophil_eosinophil_counts ENSG00000236130.1 Thyroid 0.003681
Astle_et_al_2016_Sum_neutrophil_eosinophil_counts ENSG00000198121.13 Whole_Blood 9.991e-05
Astle_et_al_2016_Sum_neutrophil_eosinophil_counts ENSG00000148154.9 Adipose_Visceral_Omentum 0.001207
Astle_et_al_2016_Sum_neutrophil_eosinophil_counts ENSG00000136867.10 Thyroid 4.196e-05
Astle_et_al_2016_Sum_neutrophil_eosinophil_counts ENSG00000119411.10 Testis 0.0007929
Astle_et_al_2016_Sum_neutrophil_eosinophil_counts ENSG00000165188.13 Brain_Cortex 0.0005615
Astle_et_al_2016_Sum_neutrophil_eosinophil_counts ENSG00000138835.22 Small_Intestine_Terminal_Ileum 0.0009835
Astle_et_al_2016_Sum_neutrophil_eosinophil_counts ENSG00000136868.10 Prostate 9.063e-05
Astle_et_al_2016_Sum_neutrophil_eosinophil_counts ENSG00000119321.8 Heart_Left_Ventricle 1.302e-05
Astle_et_al_2016_Sum_neutrophil_eosinophil_counts ENSG00000148225.15 Liver 0.0006752
Astle_et_al_2016_Sum_neutrophil_eosinophil_counts ENSG00000157653.11 Pancreas 0.00041
Astle_et_al_2016_Sum_neutrophil_eosinophil_counts ENSG00000231528.2 Adipose_Subcutaneous 0.0005614
Astle_et_al_2016_Sum_neutrophil_eosinophil_counts ENSG00000136875.12 Brain_Putamen_basal_ganglia 0.0002262
Astle_et_al_2016_Sum_neutrophil_eosinophil_counts ENSG00000176386.8 Liver 0.001536
Astle_et_al_2016_Sum_neutrophil_eosinophil_counts ENSG00000196739.14 Artery_Aorta 0.002247
Astle_et_al_2016_Sum_neutrophil_eosinophil_counts ENSG00000227355.2 Adipose_Subcutaneous 0.003749
Astle_et_al_2016_Sum_neutrophil_eosinophil_counts ENSG00000119408.16 Whole_Blood 0.000174
Astle_et_al_2016_Sum_neutrophil_eosinophil_counts ENSG00000227200.1 Testis 0.004247
Astle_et_al_2016_Sum_neutrophil_eosinophil_counts ENSG00000279137.1 Esophagus_Gastroesophageal_Junction 5.309e-05
Astle_et_al_2016_Sum_neutrophil_eosinophil_counts ENSG00000233721.1 Testis 0.003058
Astle_et_al_2016_Sum_neutrophil_eosinophil_counts ENSG00000167106.11 Nerve_Tibial 0.0008057
Astle_et_al_2016_Sum_neutrophil_eosinophil_counts ENSG00000160446.18 Liver 2.444e-05
Astle_et_al_2016_Sum_neutrophil_eosinophil_counts ENSG00000160447.6 Spleen 2.937e-06
Astle_et_al_2016_Sum_neutrophil_eosinophil_counts ENSG00000130713.15 Brain_Nucleus_accumbens_basal_ganglia 0.0008909
Astle_et_al_2016_Sum_neutrophil_eosinophil_counts ENSG00000283526.1 Colon_Transverse 0.0001205
Astle_et_al_2016_Sum_neutrophil_eosinophil_counts ENSG00000198870.7 Brain_Nucleus_accumbens_basal_ganglia 0.0001421
Astle_et_al_2016_Sum_neutrophil_eosinophil_counts ENSG00000148248.13 Whole_Blood 0.000126
Astle_et_al_2016_Sum_neutrophil_eosinophil_counts ENSG00000148300.11 Pancreas 0.001845
Astle_et_al_2016_Sum_neutrophil_eosinophil_counts ENSG00000148303.16 Testis 3.647e-07
Astle_et_al_2016_Sum_neutrophil_eosinophil_counts ENSG00000148297.15 Lung 7.812e-06
Astle_et_al_2016_Sum_neutrophil_eosinophil_counts ENSG00000175164.13 Brain_Spinal_cord_cervical_c-1 4.328e-10
Astle_et_al_2016_Sum_neutrophil_eosinophil_counts ENSG00000160325.14 Brain_Cerebellar_Hemisphere 1.988e-09
Astle_et_al_2016_Sum_neutrophil_eosinophil_counts ENSG00000160323.18 Brain_Anterior_cingulate_cortex_BA24 0.001948
Astle_et_al_2016_Sum_neutrophil_eosinophil_counts ENSG00000235138.1 Testis 4.652e-06
Astle_et_al_2016_Sum_neutrophil_eosinophil_counts ENSG00000148296.6 Testis 0.0008002
Astle_et_al_2016_Sum_neutrophil_eosinophil_counts ENSG00000148290.9 Colon_Transverse 0.004017
Astle_et_al_2016_Sum_neutrophil_eosinophil_counts ENSG00000235106.9 Cells_Cultured_fibroblasts 4.27e-07
Astle_et_al_2016_Sum_neutrophil_eosinophil_counts ENSG00000169925.16 Testis 0.0002844
Astle_et_al_2016_Sum_neutrophil_eosinophil_counts ENSG00000085265.10 Spleen 0.0001176
Astle_et_al_2016_Sum_neutrophil_eosinophil_counts ENSG00000130558.19 Whole_Blood 5.235e-05
Astle_et_al_2016_Sum_neutrophil_eosinophil_counts ENSG00000236403.1 Ovary 0.001167
Astle_et_al_2016_Sum_neutrophil_eosinophil_counts ENSG00000227958.1 Brain_Cortex 0.004087
Astle_et_al_2016_Sum_neutrophil_eosinophil_counts ENSG00000262075.3 Pancreas 0.0008042
Astle_et_al_2016_Sum_neutrophil_eosinophil_counts ENSG00000160360.12 Colon_Sigmoid 3.211e-09
Astle_et_al_2016_Sum_neutrophil_eosinophil_counts ENSG00000165689.16 Testis 4.441e-15
Astle_et_al_2016_Sum_neutrophil_eosinophil_counts ENSG00000165688.11 Cells_Cultured_fibroblasts 2.22e-16
Astle_et_al_2016_Sum_neutrophil_eosinophil_counts ENSG00000148396.18 Liver 1.499e-14
Astle_et_al_2016_Sum_neutrophil_eosinophil_counts ENSG00000187796.13 Adipose_Visceral_Omentum 2.391e-11
Astle_et_al_2016_Sum_neutrophil_eosinophil_counts ENSG00000165684.4 Brain_Substantia_nigra 2.235e-13
Astle_et_al_2016_Sum_neutrophil_eosinophil_counts ENSG00000213590.2 Spleen 4.059e-05
Astle_et_al_2016_Sum_neutrophil_eosinophil_counts ENSG00000180549.7 Breast_Mammary_Tissue 0.0001109
Astle_et_al_2016_Sum_neutrophil_eosinophil_counts ENSG00000054179.11 Esophagus_Muscularis 0.0002252
Astle_et_al_2016_Sum_neutrophil_eosinophil_counts ENSG00000186193.8 Brain_Caudate_basal_ganglia 0.0001946
Astle_et_al_2016_Sum_neutrophil_eosinophil_counts ENSG00000148384.12 Thyroid 1.279e-12
Astle_et_al_2016_Sum_neutrophil_eosinophil_counts ENSG00000127191.17 Skin_Not_Sun_Exposed 0.0003372
Astle_et_al_2016_Sum_neutrophil_eosinophil_counts ENSG00000196366.3 Pancreas 4.441e-16
Astle_et_al_2016_Sum_neutrophil_eosinophil_counts ENSG00000107331.16 Lung 0.0006289
Astle_et_al_2016_Sum_neutrophil_eosinophil_counts ENSG00000236394.2 Nerve_Tibial 0.00055
Astle_et_al_2016_Sum_neutrophil_eosinophil_counts ENSG00000180539.7 Lung 2.633e-05
Astle_et_al_2016_Sum_neutrophil_eosinophil_counts ENSG00000177239.14 Artery_Coronary 0.0003548
Astle_et_al_2016_Sum_neutrophil_eosinophil_counts ENSG00000176978.13 Esophagus_Muscularis 0.002435
Astle_et_al_2016_Sum_neutrophil_eosinophil_counts ENSG00000229869.1 Testis 0.001452
Astle_et_al_2016_Sum_neutrophil_eosinophil_counts ENSG00000228330.1 Brain_Caudate_basal_ganglia 0.0006816
Astle_et_al_2016_Sum_neutrophil_eosinophil_counts ENSG00000203414.2 Breast_Mammary_Tissue 0.0002427
Astle_et_al_2016_Sum_neutrophil_eosinophil_counts ENSG00000234175.1 Nerve_Tibial 1.203e-05
Astle_et_al_2016_Sum_neutrophil_eosinophil_counts ENSG00000123240.16 Artery_Tibial 9.004e-05
Astle_et_al_2016_Sum_neutrophil_eosinophil_counts ENSG00000225251.1 Brain_Cerebellar_Hemisphere 0.001371
Astle_et_al_2016_Sum_neutrophil_eosinophil_counts ENSG00000165626.16 Brain_Caudate_basal_ganglia 2.76e-06
Astle_et_al_2016_Sum_neutrophil_eosinophil_counts ENSG00000165630.13 Lung 0.003898
Astle_et_al_2016_Sum_neutrophil_eosinophil_counts ENSG00000107863.17 Cells_Cultured_fibroblasts 1.11e-16
Astle_et_al_2016_Sum_neutrophil_eosinophil_counts ENSG00000099256.18 Testis 2.22e-16
Astle_et_al_2016_Sum_neutrophil_eosinophil_counts ENSG00000273107.1 Thyroid 0.0003805
Astle_et_al_2016_Sum_neutrophil_eosinophil_counts ENSG00000077420.15 Whole_Blood 9.666e-05
Astle_et_al_2016_Sum_neutrophil_eosinophil_counts ENSG00000233261.3 Whole_Blood 0.0001576
Astle_et_al_2016_Sum_neutrophil_eosinophil_counts ENSG00000238021.6 Esophagus_Gastroesophageal_Junction 0.001566
Astle_et_al_2016_Sum_neutrophil_eosinophil_counts ENSG00000095787.21 Brain_Hippocampus 8.117e-06
Astle_et_al_2016_Sum_neutrophil_eosinophil_counts ENSG00000254635.5 Nerve_Tibial 1.11e-16
Astle_et_al_2016_Sum_neutrophil_eosinophil_counts ENSG00000165757.8 Spleen 0.0001812
Astle_et_al_2016_Sum_neutrophil_eosinophil_counts ENSG00000276430.2 Skin_Sun_Exposed 0.003676
Astle_et_al_2016_Sum_neutrophil_eosinophil_counts ENSG00000150347.14 Esophagus_Gastroesophageal_Junction 0.000171
Astle_et_al_2016_Sum_neutrophil_eosinophil_counts ENSG00000122877.15 Artery_Tibial 0.0004984
Astle_et_al_2016_Sum_neutrophil_eosinophil_counts ENSG00000171988.18 Nerve_Tibial 1.483e-21
Astle_et_al_2016_Sum_neutrophil_eosinophil_counts ENSG00000148572.15 Lung 1.11e-16
Astle_et_al_2016_Sum_neutrophil_eosinophil_counts ENSG00000165476.13 Heart_Left_Ventricle 5.551e-16
Astle_et_al_2016_Sum_neutrophil_eosinophil_counts ENSG00000232075.1 Brain_Putamen_basal_ganglia 3.775e-15
Astle_et_al_2016_Sum_neutrophil_eosinophil_counts ENSG00000272767.1 Thyroid 1.291e-09
Astle_et_al_2016_Sum_neutrophil_eosinophil_counts ENSG00000213609.3 Nerve_Tibial 0.001528
Astle_et_al_2016_Sum_neutrophil_eosinophil_counts ENSG00000183230.16 Brain_Amygdala 0.0003471
Astle_et_al_2016_Sum_neutrophil_eosinophil_counts ENSG00000108176.14 Testis 2.856e-06
Astle_et_al_2016_Sum_neutrophil_eosinophil_counts ENSG00000096717.11 Heart_Left_Ventricle 6.534e-06
Astle_et_al_2016_Sum_neutrophil_eosinophil_counts ENSG00000148634.15 Brain_Cerebellum 6.034e-06
Astle_et_al_2016_Sum_neutrophil_eosinophil_counts ENSG00000272892.1 Spleen 1.306e-05
Astle_et_al_2016_Sum_neutrophil_eosinophil_counts ENSG00000122958.14 Testis 0.003927
Astle_et_al_2016_Sum_neutrophil_eosinophil_counts ENSG00000224222.1 Brain_Anterior_cingulate_cortex_BA24 0.0008485
Astle_et_al_2016_Sum_neutrophil_eosinophil_counts ENSG00000180644.7 Artery_Tibial 0.002735
Astle_et_al_2016_Sum_neutrophil_eosinophil_counts ENSG00000197746.13 Minor_Salivary_Gland 2.426e-05
Astle_et_al_2016_Sum_neutrophil_eosinophil_counts ENSG00000108219.14 Cells_Cultured_fibroblasts 0.001138
Astle_et_al_2016_Sum_neutrophil_eosinophil_counts ENSG00000213613.2 Nerve_Tibial 4.402e-06
Astle_et_al_2016_Sum_neutrophil_eosinophil_counts ENSG00000224745.1 Stomach 5.254e-07
Astle_et_al_2016_Sum_neutrophil_eosinophil_counts ENSG00000261438.1 Adipose_Subcutaneous 1.481e-05
Astle_et_al_2016_Sum_neutrophil_eosinophil_counts ENSG00000026103.21 Spleen 6.61e-06
Astle_et_al_2016_Sum_neutrophil_eosinophil_counts ENSG00000275693.1 Cells_EBV-transformed_lymphocytes 1.355e-06
Astle_et_al_2016_Sum_neutrophil_eosinophil_counts ENSG00000107796.13 Cells_EBV-transformed_lymphocytes 1.938e-06
Astle_et_al_2016_Sum_neutrophil_eosinophil_counts ENSG00000107798.17 Whole_Blood 3.292e-08
Astle_et_al_2016_Sum_neutrophil_eosinophil_counts ENSG00000174721.9 Muscle_Skeletal 0.0005969
Astle_et_al_2016_Sum_neutrophil_eosinophil_counts ENSG00000236493.2 Adipose_Subcutaneous 0.002107
Astle_et_al_2016_Sum_neutrophil_eosinophil_counts ENSG00000152804.10 Heart_Atrial_Appendage 0.0002737
Astle_et_al_2016_Sum_neutrophil_eosinophil_counts ENSG00000138193.15 Skin_Sun_Exposed 0.003075
Astle_et_al_2016_Sum_neutrophil_eosinophil_counts ENSG00000268894.6 Thyroid 0.0008278
Astle_et_al_2016_Sum_neutrophil_eosinophil_counts ENSG00000108239.8 Brain_Spinal_cord_cervical_c-1 6.959e-05
Astle_et_al_2016_Sum_neutrophil_eosinophil_counts ENSG00000108242.12 Small_Intestine_Terminal_Ileum 0.000786
Astle_et_al_2016_Sum_neutrophil_eosinophil_counts ENSG00000138109.9 Skin_Sun_Exposed 0.001809
Astle_et_al_2016_Sum_neutrophil_eosinophil_counts ENSG00000119969.14 Thyroid 1.44e-05
Astle_et_al_2016_Sum_neutrophil_eosinophil_counts ENSG00000107438.8 Esophagus_Mucosa 0.0003115
Astle_et_al_2016_Sum_neutrophil_eosinophil_counts ENSG00000173124.14 Skin_Sun_Exposed 0.001535
Astle_et_al_2016_Sum_neutrophil_eosinophil_counts ENSG00000187122.16 Adrenal_Gland 8.398e-38
Astle_et_al_2016_Sum_neutrophil_eosinophil_counts ENSG00000165879.8 Esophagus_Muscularis 8.786e-40
Astle_et_al_2016_Sum_neutrophil_eosinophil_counts ENSG00000171311.12 Spleen 3.331e-16
Astle_et_al_2016_Sum_neutrophil_eosinophil_counts ENSG00000165886.4 Testis 3.586e-09
Astle_et_al_2016_Sum_neutrophil_eosinophil_counts ENSG00000181274.6 Colon_Sigmoid 3.564e-36
Astle_et_al_2016_Sum_neutrophil_eosinophil_counts ENSG00000171307.18 Adipose_Subcutaneous 8.548e-09
Astle_et_al_2016_Sum_neutrophil_eosinophil_counts ENSG00000241935.8 Colon_Transverse 0.002108
Astle_et_al_2016_Sum_neutrophil_eosinophil_counts ENSG00000213390.10 Nerve_Tibial 7.449e-37
Astle_et_al_2016_Sum_neutrophil_eosinophil_counts ENSG00000171314.8 Prostate 6.583e-06
Astle_et_al_2016_Sum_neutrophil_eosinophil_counts ENSG00000237169.1 Whole_Blood 0.0001313
Astle_et_al_2016_Sum_neutrophil_eosinophil_counts ENSG00000155229.20 Breast_Mammary_Tissue 4.038e-10
Astle_et_al_2016_Sum_neutrophil_eosinophil_counts ENSG00000052749.13 Thyroid 2.165e-14
Astle_et_al_2016_Sum_neutrophil_eosinophil_counts ENSG00000225850.3 Testis 1.11e-16
Astle_et_al_2016_Sum_neutrophil_eosinophil_counts ENSG00000138111.14 Skin_Sun_Exposed 1.508e-05
Astle_et_al_2016_Sum_neutrophil_eosinophil_counts ENSG00000166272.16 Nerve_Tibial 4.988e-07
Astle_et_al_2016_Sum_neutrophil_eosinophil_counts ENSG00000107882.11 Artery_Tibial 7.327e-05
Astle_et_al_2016_Sum_neutrophil_eosinophil_counts ENSG00000138107.12 Brain_Caudate_basal_ganglia 9.272e-05
Astle_et_al_2016_Sum_neutrophil_eosinophil_counts ENSG00000272933.1 Thyroid 1.848e-05
Astle_et_al_2016_Sum_neutrophil_eosinophil_counts ENSG00000171206.13 Adipose_Visceral_Omentum 2.747e-05
Astle_et_al_2016_Sum_neutrophil_eosinophil_counts ENSG00000138175.8 Brain_Cortex 1.374e-05
Astle_et_al_2016_Sum_neutrophil_eosinophil_counts ENSG00000148842.17 Artery_Tibial 3.373e-05
Astle_et_al_2016_Sum_neutrophil_eosinophil_counts ENSG00000156398.12 Brain_Anterior_cingulate_cortex_BA24 9e-07
Astle_et_al_2016_Sum_neutrophil_eosinophil_counts ENSG00000076685.18 Esophagus_Muscularis 1.341e-05
Astle_et_al_2016_Sum_neutrophil_eosinophil_counts ENSG00000203886.4 Testis 0.0002035
Astle_et_al_2016_Sum_neutrophil_eosinophil_counts ENSG00000166275.15 Pancreas 2.557e-05
Astle_et_al_2016_Sum_neutrophil_eosinophil_counts ENSG00000148795.6 Brain_Frontal_Cortex_BA9 0.00292
Astle_et_al_2016_Sum_neutrophil_eosinophil_counts ENSG00000213277.3 Cells_EBV-transformed_lymphocytes 9.461e-06
Astle_et_al_2016_Sum_neutrophil_eosinophil_counts ENSG00000214435.7 Heart_Atrial_Appendage 0.000556
Astle_et_al_2016_Sum_neutrophil_eosinophil_counts ENSG00000280693.2 Thyroid 0.001089
Astle_et_al_2016_Sum_neutrophil_eosinophil_counts ENSG00000151553.14 Heart_Atrial_Appendage 0.002246
Astle_et_al_2016_Sum_neutrophil_eosinophil_counts ENSG00000119979.16 Artery_Tibial 5.686e-05
Astle_et_al_2016_Sum_neutrophil_eosinophil_counts ENSG00000107902.13 Brain_Spinal_cord_cervical_c-1 6.604e-05
Astle_et_al_2016_Sum_neutrophil_eosinophil_counts ENSG00000233334.3 Breast_Mammary_Tissue 1.545e-05
Astle_et_al_2016_Sum_neutrophil_eosinophil_counts ENSG00000189319.13 Skin_Not_Sun_Exposed 8.642e-07
Astle_et_al_2016_Sum_neutrophil_eosinophil_counts ENSG00000278831.1 Skin_Sun_Exposed 1.317e-07
Astle_et_al_2016_Sum_neutrophil_eosinophil_counts ENSG00000203791.14 Uterus 0.002224
Astle_et_al_2016_Sum_neutrophil_eosinophil_counts ENSG00000170430.9 Adipose_Visceral_Omentum 0.003434
Astle_et_al_2016_Sum_neutrophil_eosinophil_counts ENSG00000232903.2 Thyroid 8.901e-05
Astle_et_al_2016_Sum_neutrophil_eosinophil_counts ENSG00000177951.17 Brain_Hippocampus 0.00243
Astle_et_al_2016_Sum_neutrophil_eosinophil_counts ENSG00000177963.14 Spleen 7.008e-05
Astle_et_al_2016_Sum_neutrophil_eosinophil_counts ENSG00000174885.12 Colon_Sigmoid 0.0001259
Astle_et_al_2016_Sum_neutrophil_eosinophil_counts ENSG00000255026.1 Skin_Sun_Exposed 0.0002665
Astle_et_al_2016_Sum_neutrophil_eosinophil_counts ENSG00000142082.14 Whole_Blood 4.544e-05
Astle_et_al_2016_Sum_neutrophil_eosinophil_counts ENSG00000255328.1 Brain_Putamen_basal_ganglia 1.11e-16
Astle_et_al_2016_Sum_neutrophil_eosinophil_counts ENSG00000254910.1 Brain_Cerebellum 8.882e-16
Astle_et_al_2016_Sum_neutrophil_eosinophil_counts ENSG00000188076.2 Whole_Blood 0.0007934
Astle_et_al_2016_Sum_neutrophil_eosinophil_counts ENSG00000270030.1 Nerve_Tibial 3.307e-23
Astle_et_al_2016_Sum_neutrophil_eosinophil_counts ENSG00000185885.15 Prostate 3.278e-37
Astle_et_al_2016_Sum_neutrophil_eosinophil_counts ENSG00000270972.1 Brain_Nucleus_accumbens_basal_ganglia 1.11e-16
Astle_et_al_2016_Sum_neutrophil_eosinophil_counts ENSG00000142089.15 Lung 4.577e-40
Astle_et_al_2016_Sum_neutrophil_eosinophil_counts ENSG00000142102.15 Thyroid 0.001453
Astle_et_al_2016_Sum_neutrophil_eosinophil_counts ENSG00000185201.16 Brain_Hippocampus 8.882e-16
Astle_et_al_2016_Sum_neutrophil_eosinophil_counts ENSG00000251661.3 Prostate 1.11e-16
Astle_et_al_2016_Sum_neutrophil_eosinophil_counts ENSG00000270105.1 Testis 1.11e-16
Astle_et_al_2016_Sum_neutrophil_eosinophil_counts ENSG00000255533.1 Pancreas 2.746e-06
Astle_et_al_2016_Sum_neutrophil_eosinophil_counts ENSG00000177685.16 Thyroid 0.004233
Astle_et_al_2016_Sum_neutrophil_eosinophil_counts ENSG00000183734.4 Whole_Blood 4.246e-05
Astle_et_al_2016_Sum_neutrophil_eosinophil_counts ENSG00000236264.4 Esophagus_Muscularis 0.000189
Astle_et_al_2016_Sum_neutrophil_eosinophil_counts ENSG00000064201.15 Skin_Not_Sun_Exposed 7.863e-06
Astle_et_al_2016_Sum_neutrophil_eosinophil_counts ENSG00000110665.11 Muscle_Skeletal 2.13e-05
Astle_et_al_2016_Sum_neutrophil_eosinophil_counts ENSG00000110619.17 Thyroid 2.688e-05
Astle_et_al_2016_Sum_neutrophil_eosinophil_counts ENSG00000205531.12 Minor_Salivary_Gland 3.776e-06
Astle_et_al_2016_Sum_neutrophil_eosinophil_counts ENSG00000247473.2 Skin_Not_Sun_Exposed 2.038e-05
Astle_et_al_2016_Sum_neutrophil_eosinophil_counts ENSG00000246273.6 Whole_Blood 0.0001631
Astle_et_al_2016_Sum_neutrophil_eosinophil_counts ENSG00000133789.14 Breast_Mammary_Tissue 0.001781
Astle_et_al_2016_Sum_neutrophil_eosinophil_counts ENSG00000245522.2 Adipose_Subcutaneous 0.0008116
Astle_et_al_2016_Sum_neutrophil_eosinophil_counts ENSG00000133805.15 Muscle_Skeletal 0.003445
Astle_et_al_2016_Sum_neutrophil_eosinophil_counts ENSG00000198730.7 Spleen 0.003984
Astle_et_al_2016_Sum_neutrophil_eosinophil_counts ENSG00000187079.16 Testis 0.0002306
Astle_et_al_2016_Sum_neutrophil_eosinophil_counts ENSG00000184669.7 Esophagus_Muscularis 0.002621
Astle_et_al_2016_Sum_neutrophil_eosinophil_counts ENSG00000255035.2 Brain_Cerebellum 0.003457
Astle_et_al_2016_Sum_neutrophil_eosinophil_counts ENSG00000129158.10 Small_Intestine_Terminal_Ileum 0.002118
Astle_et_al_2016_Sum_neutrophil_eosinophil_counts ENSG00000166788.9 Prostate 0.0001479
Astle_et_al_2016_Sum_neutrophil_eosinophil_counts ENSG00000179826.6 Vagina 0.001093
Astle_et_al_2016_Sum_neutrophil_eosinophil_counts ENSG00000255160.5 Testis 0.001461
Astle_et_al_2016_Sum_neutrophil_eosinophil_counts ENSG00000066382.16 Muscle_Skeletal 0.0001796
Astle_et_al_2016_Sum_neutrophil_eosinophil_counts ENSG00000149089.12 Cells_Cultured_fibroblasts 0.004105
Astle_et_al_2016_Sum_neutrophil_eosinophil_counts ENSG00000166181.12 Skin_Not_Sun_Exposed 0.001887
Astle_et_al_2016_Sum_neutrophil_eosinophil_counts ENSG00000251557.2 Brain_Caudate_basal_ganglia 0.000227
Astle_et_al_2016_Sum_neutrophil_eosinophil_counts ENSG00000181830.8 Whole_Blood 0.002548
Astle_et_al_2016_Sum_neutrophil_eosinophil_counts ENSG00000134571.10 Adrenal_Gland 4.783e-07
Astle_et_al_2016_Sum_neutrophil_eosinophil_counts ENSG00000110536.13 Artery_Tibial 0.0007333
Astle_et_al_2016_Sum_neutrophil_eosinophil_counts ENSG00000172247.3 Whole_Blood 2.056e-06
Astle_et_al_2016_Sum_neutrophil_eosinophil_counts ENSG00000165916.8 Artery_Aorta 4.706e-07
Astle_et_al_2016_Sum_neutrophil_eosinophil_counts ENSG00000165915.13 Esophagus_Muscularis 3.504e-07
Astle_et_al_2016_Sum_neutrophil_eosinophil_counts ENSG00000196666.4 Thyroid 3.294e-07
Astle_et_al_2016_Sum_neutrophil_eosinophil_counts ENSG00000030066.13 Muscle_Skeletal 0.0001779
Astle_et_al_2016_Sum_neutrophil_eosinophil_counts ENSG00000255197.5 Brain_Substantia_nigra 2.027e-06
Astle_et_al_2016_Sum_neutrophil_eosinophil_counts ENSG00000165917.9 Adipose_Subcutaneous 1.018e-06
Astle_et_al_2016_Sum_neutrophil_eosinophil_counts ENSG00000149177.12 Breast_Mammary_Tissue 3.821e-05
Astle_et_al_2016_Sum_neutrophil_eosinophil_counts ENSG00000109919.9 Nerve_Tibial 2.377e-07
Astle_et_al_2016_Sum_neutrophil_eosinophil_counts ENSG00000109920.12 Esophagus_Mucosa 0.0001129
Astle_et_al_2016_Sum_neutrophil_eosinophil_counts ENSG00000213619.9 Cells_Cultured_fibroblasts 1.145e-06
Astle_et_al_2016_Sum_neutrophil_eosinophil_counts ENSG00000149115.13 Artery_Aorta 0.0008507
Astle_et_al_2016_Sum_neutrophil_eosinophil_counts ENSG00000110077.14 Adipose_Visceral_Omentum 1.653e-07
Astle_et_al_2016_Sum_neutrophil_eosinophil_counts ENSG00000254952.1 Small_Intestine_Terminal_Ileum 5.092e-06
Astle_et_al_2016_Sum_neutrophil_eosinophil_counts ENSG00000149534.8 Whole_Blood 7.637e-07
Astle_et_al_2016_Sum_neutrophil_eosinophil_counts ENSG00000166926.8 Lung 0.001057
Astle_et_al_2016_Sum_neutrophil_eosinophil_counts ENSG00000110079.16 Colon_Transverse 0.0002368
Astle_et_al_2016_Sum_neutrophil_eosinophil_counts ENSG00000214787.9 Artery_Tibial 8.586e-08
Astle_et_al_2016_Sum_neutrophil_eosinophil_counts ENSG00000149516.13 Testis 0.0007273
Astle_et_al_2016_Sum_neutrophil_eosinophil_counts ENSG00000124920.13 Thyroid 9.959e-07
Astle_et_al_2016_Sum_neutrophil_eosinophil_counts ENSG00000134825.15 Brain_Frontal_Cortex_BA9 3.491e-12
Astle_et_al_2016_Sum_neutrophil_eosinophil_counts ENSG00000221968.8 Liver 1.331e-13
Astle_et_al_2016_Sum_neutrophil_eosinophil_counts ENSG00000149485.18 Brain_Cortex 1.416e-13
Astle_et_al_2016_Sum_neutrophil_eosinophil_counts ENSG00000134780.9 Testis 0.0006142
Astle_et_al_2016_Sum_neutrophil_eosinophil_counts ENSG00000134824.13 Ovary 2.606e-13
Astle_et_al_2016_Sum_neutrophil_eosinophil_counts ENSG00000124915.10 Kidney_Cortex 6.946e-06
Astle_et_al_2016_Sum_neutrophil_eosinophil_counts ENSG00000168496.3 Adipose_Subcutaneous 9.088e-13
Astle_et_al_2016_Sum_neutrophil_eosinophil_counts ENSG00000162174.12 Cells_EBV-transformed_lymphocytes 0.003695
Astle_et_al_2016_Sum_neutrophil_eosinophil_counts ENSG00000149489.8 Brain_Spinal_cord_cervical_c-1 0.002478
Astle_et_al_2016_Sum_neutrophil_eosinophil_counts ENSG00000162194.12 Artery_Aorta 0.00366
Astle_et_al_2016_Sum_neutrophil_eosinophil_counts ENSG00000254454.2 Brain_Caudate_basal_ganglia 0.001789
Astle_et_al_2016_Sum_neutrophil_eosinophil_counts ENSG00000149541.9 Brain_Cerebellum 0.002404
Astle_et_al_2016_Sum_neutrophil_eosinophil_counts ENSG00000204922.4 Uterus 0.003496
Astle_et_al_2016_Sum_neutrophil_eosinophil_counts ENSG00000185085.2 Whole_Blood 0.001966
Astle_et_al_2016_Sum_neutrophil_eosinophil_counts ENSG00000068976.13 Lung 0.003388
Astle_et_al_2016_Sum_neutrophil_eosinophil_counts ENSG00000149735.6 Artery_Aorta 0.0008564
Astle_et_al_2016_Sum_neutrophil_eosinophil_counts ENSG00000110046.12 Thyroid 0.0009287
Astle_et_al_2016_Sum_neutrophil_eosinophil_counts ENSG00000168066.20 Brain_Hippocampus 0.003133
Astle_et_al_2016_Sum_neutrophil_eosinophil_counts ENSG00000133895.14 Lung 0.002336
Astle_et_al_2016_Sum_neutrophil_eosinophil_counts ENSG00000168070.11 Thyroid 0.0006901
Astle_et_al_2016_Sum_neutrophil_eosinophil_counts ENSG00000269038.1 Testis 0.003504
Astle_et_al_2016_Sum_neutrophil_eosinophil_counts ENSG00000168062.9 Colon_Transverse 0.001245
Astle_et_al_2016_Sum_neutrophil_eosinophil_counts ENSG00000110047.17 Testis 0.001768
Astle_et_al_2016_Sum_neutrophil_eosinophil_counts ENSG00000068971.13 Thyroid 0.00109
Astle_et_al_2016_Sum_neutrophil_eosinophil_counts ENSG00000254470.2 Pancreas 0.0002505
Astle_et_al_2016_Sum_neutrophil_eosinophil_counts ENSG00000172543.7 Brain_Putamen_basal_ganglia 0.0004894
Astle_et_al_2016_Sum_neutrophil_eosinophil_counts ENSG00000172638.12 Artery_Aorta 3.725e-06
Astle_et_al_2016_Sum_neutrophil_eosinophil_counts ENSG00000175467.14 Muscle_Skeletal 0.0005995
Astle_et_al_2016_Sum_neutrophil_eosinophil_counts ENSG00000172500.12 Thyroid 1.359e-05
Astle_et_al_2016_Sum_neutrophil_eosinophil_counts ENSG00000172757.12 Thyroid 1.763e-06
Astle_et_al_2016_Sum_neutrophil_eosinophil_counts ENSG00000175602.3 Adipose_Visceral_Omentum 0.001461
Astle_et_al_2016_Sum_neutrophil_eosinophil_counts ENSG00000172732.11 Muscle_Skeletal 2.398e-06
Astle_et_al_2016_Sum_neutrophil_eosinophil_counts ENSG00000175376.8 Breast_Mammary_Tissue 0.0003702
Astle_et_al_2016_Sum_neutrophil_eosinophil_counts ENSG00000175334.7 Brain_Cortex 0.0006398
Astle_et_al_2016_Sum_neutrophil_eosinophil_counts ENSG00000175550.7 Esophagus_Mucosa 1.43e-05
Astle_et_al_2016_Sum_neutrophil_eosinophil_counts ENSG00000172803.17 Brain_Spinal_cord_cervical_c-1 0.0002323
Astle_et_al_2016_Sum_neutrophil_eosinophil_counts ENSG00000175592.8 Skin_Sun_Exposed 3.005e-05
Astle_et_al_2016_Sum_neutrophil_eosinophil_counts ENSG00000149716.12 Esophagus_Mucosa 0.0003887
Astle_et_al_2016_Sum_neutrophil_eosinophil_counts ENSG00000179240.9 Muscle_Skeletal 0.0005053
Astle_et_al_2016_Sum_neutrophil_eosinophil_counts ENSG00000158636.16 Heart_Left_Ventricle 0.0002338
Astle_et_al_2016_Sum_neutrophil_eosinophil_counts ENSG00000137492.7 Artery_Tibial 0.001646
Astle_et_al_2016_Sum_neutrophil_eosinophil_counts ENSG00000166012.16 Colon_Sigmoid 0.002932
Astle_et_al_2016_Sum_neutrophil_eosinophil_counts ENSG00000166323.12 Skin_Not_Sun_Exposed 1.093e-07
Astle_et_al_2016_Sum_neutrophil_eosinophil_counts ENSG00000075239.13 Heart_Left_Ventricle 2.307e-06
Astle_et_al_2016_Sum_neutrophil_eosinophil_counts ENSG00000149308.16 Brain_Cerebellum 6.734e-09
Astle_et_al_2016_Sum_neutrophil_eosinophil_counts ENSG00000149311.18 Esophagus_Gastroesophageal_Junction 6.085e-09
Astle_et_al_2016_Sum_neutrophil_eosinophil_counts ENSG00000178202.12 Artery_Coronary 0.001768
Astle_et_al_2016_Sum_neutrophil_eosinophil_counts ENSG00000137713.15 Minor_Salivary_Gland 0.001541
Astle_et_al_2016_Sum_neutrophil_eosinophil_counts ENSG00000254990.5 Adipose_Visceral_Omentum 0.004274
Astle_et_al_2016_Sum_neutrophil_eosinophil_counts ENSG00000149573.8 Skin_Sun_Exposed 0.0001287
Astle_et_al_2016_Sum_neutrophil_eosinophil_counts ENSG00000160588.9 Artery_Aorta 7.776e-06
Astle_et_al_2016_Sum_neutrophil_eosinophil_counts ENSG00000160593.18 Thyroid 2.439e-06
Astle_et_al_2016_Sum_neutrophil_eosinophil_counts ENSG00000280032.1 Skin_Not_Sun_Exposed 0.0001592
Astle_et_al_2016_Sum_neutrophil_eosinophil_counts ENSG00000255163.1 Nerve_Tibial 3.169e-06
Astle_et_al_2016_Sum_neutrophil_eosinophil_counts ENSG00000154127.9 Heart_Left_Ventricle 1.775e-05
Astle_et_al_2016_Sum_neutrophil_eosinophil_counts ENSG00000166261.10 Skin_Not_Sun_Exposed 0.0008926
Astle_et_al_2016_Sum_neutrophil_eosinophil_counts ENSG00000134910.12 Skin_Sun_Exposed 0.0006271
Astle_et_al_2016_Sum_neutrophil_eosinophil_counts ENSG00000165526.8 Adrenal_Gland 0.0009168
Astle_et_al_2016_Sum_neutrophil_eosinophil_counts ENSG00000064309.14 Nerve_Tibial 0.002796
Astle_et_al_2016_Sum_neutrophil_eosinophil_counts ENSG00000283703.1 Colon_Sigmoid 0.003047
Astle_et_al_2016_Sum_neutrophil_eosinophil_counts ENSG00000237353.6 Testis 0.002381
Astle_et_al_2016_Sum_neutrophil_eosinophil_counts ENSG00000110063.8 Artery_Aorta 0.0006559
Astle_et_al_2016_Sum_neutrophil_eosinophil_counts ENSG00000182934.11 Testis 6.015e-05
Astle_et_al_2016_Sum_neutrophil_eosinophil_counts ENSG00000134954.14 Cells_Cultured_fibroblasts 1.935e-10
Astle_et_al_2016_Sum_neutrophil_eosinophil_counts ENSG00000149328.14 Esophagus_Mucosa 0.003153
Astle_et_al_2016_Sum_neutrophil_eosinophil_counts ENSG00000250770.3 Cells_Cultured_fibroblasts 0.000637
Astle_et_al_2016_Sum_neutrophil_eosinophil_counts ENSG00000236908.2 Adrenal_Gland 0.001234
Astle_et_al_2016_Sum_neutrophil_eosinophil_counts ENSG00000089818.17 Lung 0.0005234
Astle_et_al_2016_Sum_neutrophil_eosinophil_counts ENSG00000065970.8 Adipose_Visceral_Omentum 0.000221
Astle_et_al_2016_Sum_neutrophil_eosinophil_counts ENSG00000171860.4 Esophagus_Muscularis 5.131e-05
Astle_et_al_2016_Sum_neutrophil_eosinophil_counts ENSG00000052126.14 Skin_Sun_Exposed 2.407e-05
Astle_et_al_2016_Sum_neutrophil_eosinophil_counts ENSG00000172572.6 Adipose_Subcutaneous 8.036e-05
Astle_et_al_2016_Sum_neutrophil_eosinophil_counts ENSG00000226397.8 Skin_Not_Sun_Exposed 0.003638
Astle_et_al_2016_Sum_neutrophil_eosinophil_counts ENSG00000214700.5 Liver 1.57e-05
Astle_et_al_2016_Sum_neutrophil_eosinophil_counts ENSG00000064115.10 Brain_Hippocampus 5.561e-06
Astle_et_al_2016_Sum_neutrophil_eosinophil_counts ENSG00000247903.1 Pituitary 3.754e-05
Astle_et_al_2016_Sum_neutrophil_eosinophil_counts ENSG00000139133.6 Testis 0.004074
Astle_et_al_2016_Sum_neutrophil_eosinophil_counts ENSG00000061273.17 Pancreas 3.128e-05
Astle_et_al_2016_Sum_neutrophil_eosinophil_counts ENSG00000211584.13 Esophagus_Mucosa 0.002749
Astle_et_al_2016_Sum_neutrophil_eosinophil_counts ENSG00000135436.8 Testis 0.004047
Astle_et_al_2016_Sum_neutrophil_eosinophil_counts ENSG00000110881.11 Heart_Left_Ventricle 2.348e-06
Astle_et_al_2016_Sum_neutrophil_eosinophil_counts ENSG00000257298.1 Thyroid 1.49e-07
Astle_et_al_2016_Sum_neutrophil_eosinophil_counts ENSG00000167588.12 Brain_Cerebellum 5.961e-06
Astle_et_al_2016_Sum_neutrophil_eosinophil_counts ENSG00000066117.14 Nerve_Tibial 4.039e-06
Astle_et_al_2016_Sum_neutrophil_eosinophil_counts ENSG00000086159.12 Adipose_Subcutaneous 0.003985
Astle_et_al_2016_Sum_neutrophil_eosinophil_counts ENSG00000161800.12 Brain_Nucleus_accumbens_basal_ganglia 0.001366
Astle_et_al_2016_Sum_neutrophil_eosinophil_counts ENSG00000050405.13 Esophagus_Gastroesophageal_Junction 2.118e-07
Astle_et_al_2016_Sum_neutrophil_eosinophil_counts ENSG00000178449.8 Adipose_Subcutaneous 4.334e-05
Astle_et_al_2016_Sum_neutrophil_eosinophil_counts ENSG00000161813.21 Nerve_Tibial 0.0008597
Astle_et_al_2016_Sum_neutrophil_eosinophil_counts ENSG00000272368.2 Artery_Aorta 2.308e-05
Astle_et_al_2016_Sum_neutrophil_eosinophil_counts ENSG00000066084.12 Brain_Putamen_basal_ganglia 3.188e-07
Astle_et_al_2016_Sum_neutrophil_eosinophil_counts ENSG00000123268.8 Esophagus_Muscularis 5.293e-07
Astle_et_al_2016_Sum_neutrophil_eosinophil_counts ENSG00000185432.11 Brain_Cerebellum 4.38e-08
Astle_et_al_2016_Sum_neutrophil_eosinophil_counts ENSG00000139624.12 Brain_Putamen_basal_ganglia 1.353e-05
Astle_et_al_2016_Sum_neutrophil_eosinophil_counts ENSG00000185958.9 Brain_Caudate_basal_ganglia 1.851e-07
Astle_et_al_2016_Sum_neutrophil_eosinophil_counts ENSG00000274156.1 Artery_Tibial 0.0002709
Astle_et_al_2016_Sum_neutrophil_eosinophil_counts ENSG00000110911.14 Ovary 2.441e-05
Astle_et_al_2016_Sum_neutrophil_eosinophil_counts ENSG00000135457.9 Pancreas 0.004187
Astle_et_al_2016_Sum_neutrophil_eosinophil_counts ENSG00000050426.15 Nerve_Tibial 7.445e-05
Astle_et_al_2016_Sum_neutrophil_eosinophil_counts ENSG00000135503.12 Adrenal_Gland 7.763e-07
Astle_et_al_2016_Sum_neutrophil_eosinophil_counts ENSG00000139567.12 Colon_Sigmoid 0.001265
Astle_et_al_2016_Sum_neutrophil_eosinophil_counts ENSG00000198056.13 Skin_Sun_Exposed 0.000336
Astle_et_al_2016_Sum_neutrophil_eosinophil_counts ENSG00000139613.11 Whole_Blood 0.00339
Astle_et_al_2016_Sum_neutrophil_eosinophil_counts ENSG00000076067.12 Colon_Sigmoid 0.003164
Astle_et_al_2016_Sum_neutrophil_eosinophil_counts ENSG00000166896.7 Cells_EBV-transformed_lymphocytes 0.003756
Astle_et_al_2016_Sum_neutrophil_eosinophil_counts ENSG00000153179.12 Skin_Not_Sun_Exposed 0.0004403
Astle_et_al_2016_Sum_neutrophil_eosinophil_counts ENSG00000139233.6 Skin_Not_Sun_Exposed 0.003488
Astle_et_al_2016_Sum_neutrophil_eosinophil_counts ENSG00000155957.17 Breast_Mammary_Tissue 0.002163
Astle_et_al_2016_Sum_neutrophil_eosinophil_counts ENSG00000111605.16 Cells_Cultured_fibroblasts 1.817e-05
Astle_et_al_2016_Sum_neutrophil_eosinophil_counts ENSG00000256273.1 Testis 0.003815
Astle_et_al_2016_Sum_neutrophil_eosinophil_counts ENSG00000274979.1 Liver 4.558e-08
Astle_et_al_2016_Sum_neutrophil_eosinophil_counts ENSG00000257818.1 Adipose_Subcutaneous 0.0003149
Astle_et_al_2016_Sum_neutrophil_eosinophil_counts ENSG00000090382.6 Brain_Cerebellar_Hemisphere 1.204e-08
Astle_et_al_2016_Sum_neutrophil_eosinophil_counts ENSG00000127337.6 Kidney_Cortex 5.776e-08
Astle_et_al_2016_Sum_neutrophil_eosinophil_counts ENSG00000049130.14 Brain_Nucleus_accumbens_basal_ganglia 2.424e-06
Astle_et_al_2016_Sum_neutrophil_eosinophil_counts ENSG00000281333.1 Brain_Nucleus_accumbens_basal_ganglia 0.0004083
Astle_et_al_2016_Sum_neutrophil_eosinophil_counts ENSG00000120802.13 Adrenal_Gland 0.0008909
Astle_et_al_2016_Sum_neutrophil_eosinophil_counts ENSG00000257167.2 Skin_Sun_Exposed 0.001551
Astle_et_al_2016_Sum_neutrophil_eosinophil_counts ENSG00000245017.2 Stomach 0.0001798
Astle_et_al_2016_Sum_neutrophil_eosinophil_counts ENSG00000111245.14 Heart_Atrial_Appendage 1.706e-05
Astle_et_al_2016_Sum_neutrophil_eosinophil_counts ENSG00000185847.7 Brain_Putamen_basal_ganglia 4.573e-05
Astle_et_al_2016_Sum_neutrophil_eosinophil_counts ENSG00000258099.1 Liver 2.569e-10
Astle_et_al_2016_Sum_neutrophil_eosinophil_counts ENSG00000258240.5 Testis 0.0006619
Astle_et_al_2016_Sum_neutrophil_eosinophil_counts ENSG00000198324.13 Spleen 5.616e-08
Astle_et_al_2016_Sum_neutrophil_eosinophil_counts ENSG00000257595.2 Heart_Atrial_Appendage 1.269e-05
Astle_et_al_2016_Sum_neutrophil_eosinophil_counts ENSG00000111249.13 Muscle_Skeletal 0.0004548
Astle_et_al_2016_Sum_neutrophil_eosinophil_counts ENSG00000111271.14 Testis 1.767e-09
Astle_et_al_2016_Sum_neutrophil_eosinophil_counts ENSG00000111275.12 Skin_Not_Sun_Exposed 9.87e-10
Astle_et_al_2016_Sum_neutrophil_eosinophil_counts ENSG00000111252.10 Pancreas 1.071e-09
Astle_et_al_2016_Sum_neutrophil_eosinophil_counts ENSG00000226469.1 Brain_Cerebellum 2.851e-05
Astle_et_al_2016_Sum_neutrophil_eosinophil_counts ENSG00000204842.14 Adrenal_Gland 7.727e-11
Astle_et_al_2016_Sum_neutrophil_eosinophil_counts ENSG00000111300.9 Cells_Cultured_fibroblasts 6.325e-08
Astle_et_al_2016_Sum_neutrophil_eosinophil_counts ENSG00000234608.7 Artery_Aorta 3.579e-08
Astle_et_al_2016_Sum_neutrophil_eosinophil_counts ENSG00000198270.12 Ovary 0.0008846
Astle_et_al_2016_Sum_neutrophil_eosinophil_counts ENSG00000089022.13 Muscle_Skeletal 0.0002285
Astle_et_al_2016_Sum_neutrophil_eosinophil_counts ENSG00000089234.15 Testis 1.056e-07
Astle_et_al_2016_Sum_neutrophil_eosinophil_counts ENSG00000173064.12 Brain_Cerebellum 2.72e-07
Astle_et_al_2016_Sum_neutrophil_eosinophil_counts ENSG00000179295.17 Muscle_Skeletal 1.398e-06
Astle_et_al_2016_Sum_neutrophil_eosinophil_counts ENSG00000089220.4 Pituitary 0.002455
Astle_et_al_2016_Sum_neutrophil_eosinophil_counts ENSG00000176834.13 Nerve_Tibial 0.001062
Astle_et_al_2016_Sum_neutrophil_eosinophil_counts ENSG00000111725.10 Lung 1.004e-07
Astle_et_al_2016_Sum_neutrophil_eosinophil_counts ENSG00000255857.5 Esophagus_Gastroesophageal_Junction 0.004261
Astle_et_al_2016_Sum_neutrophil_eosinophil_counts ENSG00000272849.1 Thyroid 0.0003492
Astle_et_al_2016_Sum_neutrophil_eosinophil_counts ENSG00000274292.1 Heart_Left_Ventricle 0.0003674
Astle_et_al_2016_Sum_neutrophil_eosinophil_counts ENSG00000212694.8 Brain_Caudate_basal_ganglia 0.000123
Astle_et_al_2016_Sum_neutrophil_eosinophil_counts ENSG00000139725.7 Artery_Coronary 1.713e-05
Astle_et_al_2016_Sum_neutrophil_eosinophil_counts ENSG00000139718.10 Skin_Not_Sun_Exposed 0.0002491
Astle_et_al_2016_Sum_neutrophil_eosinophil_counts ENSG00000111325.16 Esophagus_Mucosa 0.002715
Astle_et_al_2016_Sum_neutrophil_eosinophil_counts ENSG00000235423.8 Brain_Spinal_cord_cervical_c-1 0.001624
Astle_et_al_2016_Sum_neutrophil_eosinophil_counts ENSG00000280120.1 Testis 0.0007065
Astle_et_al_2016_Sum_neutrophil_eosinophil_counts ENSG00000130921.7 Pituitary 0.001976
Astle_et_al_2016_Sum_neutrophil_eosinophil_counts ENSG00000139697.13 Liver 0.0002309
Astle_et_al_2016_Sum_neutrophil_eosinophil_counts ENSG00000090975.12 Testis 0.0009526
Astle_et_al_2016_Sum_neutrophil_eosinophil_counts ENSG00000150967.17 Artery_Aorta 0.003236
Astle_et_al_2016_Sum_neutrophil_eosinophil_counts ENSG00000278861.1 Lung 0.0008559
Astle_et_al_2016_Sum_neutrophil_eosinophil_counts ENSG00000051825.14 Adipose_Visceral_Omentum 0.001044
Astle_et_al_2016_Sum_neutrophil_eosinophil_counts ENSG00000183955.12 Skin_Sun_Exposed 0.0005046
Astle_et_al_2016_Sum_neutrophil_eosinophil_counts ENSG00000111328.6 Artery_Aorta 0.0001392
Astle_et_al_2016_Sum_neutrophil_eosinophil_counts ENSG00000270048.1 Heart_Atrial_Appendage 0.002467
Astle_et_al_2016_Sum_neutrophil_eosinophil_counts ENSG00000270095.1 Adipose_Subcutaneous 0.001798
Astle_et_al_2016_Sum_neutrophil_eosinophil_counts ENSG00000086598.10 Skin_Not_Sun_Exposed 0.002163
Astle_et_al_2016_Sum_neutrophil_eosinophil_counts ENSG00000179195.15 Prostate 0.003582
Astle_et_al_2016_Sum_neutrophil_eosinophil_counts ENSG00000111358.13 Brain_Cerebellar_Hemisphere 0.0008386
Astle_et_al_2016_Sum_neutrophil_eosinophil_counts ENSG00000111361.12 Whole_Blood 0.001332
Astle_et_al_2016_Sum_neutrophil_eosinophil_counts ENSG00000270028.1 Artery_Aorta 0.004089
Astle_et_al_2016_Sum_neutrophil_eosinophil_counts ENSG00000119242.8 Muscle_Skeletal 0.001402
Astle_et_al_2016_Sum_neutrophil_eosinophil_counts ENSG00000250091.2 Stomach 0.003677
Astle_et_al_2016_Sum_neutrophil_eosinophil_counts ENSG00000270130.1 Heart_Left_Ventricle 0.001031
Astle_et_al_2016_Sum_neutrophil_eosinophil_counts ENSG00000269938.1 Thyroid 0.0008104
Astle_et_al_2016_Sum_neutrophil_eosinophil_counts ENSG00000269997.1 Thyroid 0.0005102
Astle_et_al_2016_Sum_neutrophil_eosinophil_counts ENSG00000270061.1 Lung 0.0007417
Astle_et_al_2016_Sum_neutrophil_eosinophil_counts ENSG00000121390.18 Nerve_Tibial 0.003918
Astle_et_al_2016_Sum_neutrophil_eosinophil_counts ENSG00000226525.5 Whole_Blood 0.002292
Astle_et_al_2016_Sum_neutrophil_eosinophil_counts ENSG00000261485.1 Heart_Atrial_Appendage 1.559e-06
Astle_et_al_2016_Sum_neutrophil_eosinophil_counts ENSG00000139515.5 Testis 0.003134
Astle_et_al_2016_Sum_neutrophil_eosinophil_counts ENSG00000122025.14 Pancreas 9.158e-11
Astle_et_al_2016_Sum_neutrophil_eosinophil_counts ENSG00000122042.9 Nerve_Tibial 0.0009758
Astle_et_al_2016_Sum_neutrophil_eosinophil_counts ENSG00000120693.13 Artery_Aorta 0.001205
Astle_et_al_2016_Sum_neutrophil_eosinophil_counts ENSG00000236711.2 Nerve_Tibial 0.0003152
Astle_et_al_2016_Sum_neutrophil_eosinophil_counts ENSG00000229456.1 Adipose_Subcutaneous 0.003188
Astle_et_al_2016_Sum_neutrophil_eosinophil_counts ENSG00000023516.8 Artery_Aorta 4.124e-05
Astle_et_al_2016_Sum_neutrophil_eosinophil_counts ENSG00000102547.18 Artery_Coronary 0.002624
Astle_et_al_2016_Sum_neutrophil_eosinophil_counts ENSG00000236577.1 Testis 0.0005823
Astle_et_al_2016_Sum_neutrophil_eosinophil_counts ENSG00000102539.5 Testis 0.004212
Astle_et_al_2016_Sum_neutrophil_eosinophil_counts ENSG00000152213.3 Brain_Nucleus_accumbens_basal_ganglia 1.569e-05
Astle_et_al_2016_Sum_neutrophil_eosinophil_counts ENSG00000136144.11 Cells_EBV-transformed_lymphocytes 0.0001592
Astle_et_al_2016_Sum_neutrophil_eosinophil_counts ENSG00000136147.17 Artery_Tibial 3.534e-07
Astle_et_al_2016_Sum_neutrophil_eosinophil_counts ENSG00000123201.14 Adipose_Visceral_Omentum 0.0005074
Astle_et_al_2016_Sum_neutrophil_eosinophil_counts ENSG00000139668.8 Adipose_Subcutaneous 0.001683
Astle_et_al_2016_Sum_neutrophil_eosinophil_counts ENSG00000152749.7 Liver 0.003551
Astle_et_al_2016_Sum_neutrophil_eosinophil_counts ENSG00000088451.10 Whole_Blood 0.0003079
Astle_et_al_2016_Sum_neutrophil_eosinophil_counts ENSG00000134874.17 Artery_Coronary 0.004079
Astle_et_al_2016_Sum_neutrophil_eosinophil_counts ENSG00000276809.1 Muscle_Skeletal 0.003858
Astle_et_al_2016_Sum_neutrophil_eosinophil_counts ENSG00000234303.2 Brain_Cortex 0.003186
Astle_et_al_2016_Sum_neutrophil_eosinophil_counts ENSG00000280710.2 Cells_Cultured_fibroblasts 0.002494
Astle_et_al_2016_Sum_neutrophil_eosinophil_counts ENSG00000198176.12 Whole_Blood 7.631e-06
Astle_et_al_2016_Sum_neutrophil_eosinophil_counts ENSG00000150401.14 Brain_Amygdala 2.038e-06
Astle_et_al_2016_Sum_neutrophil_eosinophil_counts ENSG00000276248.1 Ovary 9.027e-06
Astle_et_al_2016_Sum_neutrophil_eosinophil_counts ENSG00000276916.1 Esophagus_Mucosa 1.44e-05
Astle_et_al_2016_Sum_neutrophil_eosinophil_counts ENSG00000150403.17 Thyroid 7.811e-05
Astle_et_al_2016_Sum_neutrophil_eosinophil_counts ENSG00000185896.10 Adrenal_Gland 2.481e-05
Astle_et_al_2016_Sum_neutrophil_eosinophil_counts ENSG00000185974.6 Thyroid 0.002943
Astle_et_al_2016_Sum_neutrophil_eosinophil_counts ENSG00000233613.5 Brain_Cerebellum 6.734e-06
Astle_et_al_2016_Sum_neutrophil_eosinophil_counts ENSG00000129473.9 Pancreas 0.002164
Astle_et_al_2016_Sum_neutrophil_eosinophil_counts ENSG00000168952.15 Skin_Sun_Exposed 3.142e-08
Astle_et_al_2016_Sum_neutrophil_eosinophil_counts ENSG00000092020.10 Brain_Amygdala 2.326e-05
Astle_et_al_2016_Sum_neutrophil_eosinophil_counts ENSG00000198604.10 Nerve_Tibial 0.0002938
Astle_et_al_2016_Sum_neutrophil_eosinophil_counts ENSG00000279434.1 Adipose_Visceral_Omentum 0.0001815
Astle_et_al_2016_Sum_neutrophil_eosinophil_counts ENSG00000100890.15 Brain_Cortex 2.98e-05
Astle_et_al_2016_Sum_neutrophil_eosinophil_counts ENSG00000151327.12 Brain_Cortex 0.000456
Astle_et_al_2016_Sum_neutrophil_eosinophil_counts ENSG00000165617.14 Whole_Blood 0.0002711
Astle_et_al_2016_Sum_neutrophil_eosinophil_counts ENSG00000179008.8 Colon_Transverse 0.0003443
Astle_et_al_2016_Sum_neutrophil_eosinophil_counts ENSG00000184302.6 Muscle_Skeletal 0.000217
Astle_et_al_2016_Sum_neutrophil_eosinophil_counts ENSG00000258670.1 Nerve_Tibial 0.0004167
Astle_et_al_2016_Sum_neutrophil_eosinophil_counts ENSG00000258692.2 Muscle_Skeletal 0.0001044
Astle_et_al_2016_Sum_neutrophil_eosinophil_counts ENSG00000244756.1 Muscle_Skeletal 0.0006037
Astle_et_al_2016_Sum_neutrophil_eosinophil_counts ENSG00000125952.18 Brain_Cerebellum 2.866e-05
Astle_et_al_2016_Sum_neutrophil_eosinophil_counts ENSG00000054690.13 Minor_Salivary_Gland 0.003755
Astle_et_al_2016_Sum_neutrophil_eosinophil_counts ENSG00000258623.1 Whole_Blood 1.152e-09
Astle_et_al_2016_Sum_neutrophil_eosinophil_counts ENSG00000259038.1 Brain_Cortex 0.0008029
Astle_et_al_2016_Sum_neutrophil_eosinophil_counts ENSG00000185650.9 Whole_Blood 3.272e-10
Astle_et_al_2016_Sum_neutrophil_eosinophil_counts ENSG00000267909.2 Esophagus_Mucosa 0.003682
Astle_et_al_2016_Sum_neutrophil_eosinophil_counts ENSG00000029364.11 Whole_Blood 1.095e-06
Astle_et_al_2016_Sum_neutrophil_eosinophil_counts ENSG00000100632.10 Whole_Blood 9.065e-08
Astle_et_al_2016_Sum_neutrophil_eosinophil_counts ENSG00000100647.7 Adipose_Visceral_Omentum 0.002115
Astle_et_al_2016_Sum_neutrophil_eosinophil_counts ENSG00000119688.20 Spleen 0.003022
Astle_et_al_2016_Sum_neutrophil_eosinophil_counts ENSG00000165553.4 Brain_Cortex 0.001056
Astle_et_al_2016_Sum_neutrophil_eosinophil_counts ENSG00000100583.4 Skin_Not_Sun_Exposed 4.386e-12
Astle_et_al_2016_Sum_neutrophil_eosinophil_counts ENSG00000100580.7 Cells_EBV-transformed_lymphocytes 6.135e-11
Astle_et_al_2016_Sum_neutrophil_eosinophil_counts ENSG00000009830.11 Liver 3.47e-09
Astle_et_al_2016_Sum_neutrophil_eosinophil_counts ENSG00000100591.7 Brain_Frontal_Cortex_BA9 6.825e-11
Astle_et_al_2016_Sum_neutrophil_eosinophil_counts ENSG00000151445.15 Skin_Sun_Exposed 3.709e-11
Astle_et_al_2016_Sum_neutrophil_eosinophil_counts ENSG00000100593.17 Skin_Not_Sun_Exposed 3.904e-11
Astle_et_al_2016_Sum_neutrophil_eosinophil_counts ENSG00000165555.9 Brain_Putamen_basal_ganglia 2.735e-11
Astle_et_al_2016_Sum_neutrophil_eosinophil_counts ENSG00000100577.18 Spleen 2.236e-05
Astle_et_al_2016_Sum_neutrophil_eosinophil_counts ENSG00000165417.11 Brain_Spinal_cord_cervical_c-1 2.5e-06
Astle_et_al_2016_Sum_neutrophil_eosinophil_counts ENSG00000258999.1 Adipose_Subcutaneous 3.632e-06
Astle_et_al_2016_Sum_neutrophil_eosinophil_counts ENSG00000140022.9 Brain_Hippocampus 0.002351
Astle_et_al_2016_Sum_neutrophil_eosinophil_counts ENSG00000100599.15 Esophagus_Muscularis 3.316e-13
Astle_et_al_2016_Sum_neutrophil_eosinophil_counts ENSG00000240914.1 Skin_Sun_Exposed 0.0002237
Astle_et_al_2016_Sum_neutrophil_eosinophil_counts ENSG00000090060.17 Artery_Tibial 6.224e-05
Astle_et_al_2016_Sum_neutrophil_eosinophil_counts ENSG00000258702.1 Adipose_Subcutaneous 0.003432
Astle_et_al_2016_Sum_neutrophil_eosinophil_counts ENSG00000276182.1 Brain_Nucleus_accumbens_basal_ganglia 0.003988
Astle_et_al_2016_Sum_neutrophil_eosinophil_counts ENSG00000214548.14 Adrenal_Gland 0.003265
Astle_et_al_2016_Sum_neutrophil_eosinophil_counts ENSG00000185559.13 Stomach 0.0001676
Astle_et_al_2016_Sum_neutrophil_eosinophil_counts ENSG00000185215.8 Pituitary 0.002565
Astle_et_al_2016_Sum_neutrophil_eosinophil_counts ENSG00000205436.7 Cells_Cultured_fibroblasts 0.001396
Astle_et_al_2016_Sum_neutrophil_eosinophil_counts ENSG00000259374.2 Vagina 0.001494
Astle_et_al_2016_Sum_neutrophil_eosinophil_counts ENSG00000244691.1 Whole_Blood 0.003171
Astle_et_al_2016_Sum_neutrophil_eosinophil_counts ENSG00000258851.1 Esophagus_Gastroesophageal_Junction 0.002552
Astle_et_al_2016_Sum_neutrophil_eosinophil_counts ENSG00000184601.10 Brain_Caudate_basal_ganglia 0.002907
Astle_et_al_2016_Sum_neutrophil_eosinophil_counts ENSG00000185100.10 Ovary 0.002796
Astle_et_al_2016_Sum_neutrophil_eosinophil_counts ENSG00000184916.8 Pituitary 0.001584
Astle_et_al_2016_Sum_neutrophil_eosinophil_counts ENSG00000183828.14 Brain_Cortex 0.004169
Astle_et_al_2016_Sum_neutrophil_eosinophil_counts ENSG00000211968.3 Whole_Blood 0.003011
Astle_et_al_2016_Sum_neutrophil_eosinophil_counts ENSG00000273855.1 Artery_Coronary 0.0001617
Astle_et_al_2016_Sum_neutrophil_eosinophil_counts ENSG00000259307.1 Whole_Blood 0.0001796
Astle_et_al_2016_Sum_neutrophil_eosinophil_counts ENSG00000230778.1 Brain_Cerebellar_Hemisphere 0.0008094
Astle_et_al_2016_Sum_neutrophil_eosinophil_counts ENSG00000128908.15 Cells_Cultured_fibroblasts 3.164e-05
Astle_et_al_2016_Sum_neutrophil_eosinophil_counts ENSG00000259617.1 Muscle_Skeletal 0.001325
Astle_et_al_2016_Sum_neutrophil_eosinophil_counts ENSG00000247556.6 Ovary 1.569e-07
Astle_et_al_2016_Sum_neutrophil_eosinophil_counts ENSG00000187446.11 Esophagus_Muscularis 2.498e-07
Astle_et_al_2016_Sum_neutrophil_eosinophil_counts ENSG00000137806.8 Brain_Substantia_nigra 3.641e-08
Astle_et_al_2016_Sum_neutrophil_eosinophil_counts ENSG00000104147.8 Thyroid 5.689e-08
Astle_et_al_2016_Sum_neutrophil_eosinophil_counts ENSG00000137815.14 Thyroid 1.036e-07
Astle_et_al_2016_Sum_neutrophil_eosinophil_counts ENSG00000137802.13 Brain_Cerebellar_Hemisphere 0.0001648
Astle_et_al_2016_Sum_neutrophil_eosinophil_counts ENSG00000278493.1 Esophagus_Mucosa 1.486e-05
Astle_et_al_2016_Sum_neutrophil_eosinophil_counts ENSG00000137804.12 Heart_Atrial_Appendage 1.766e-08
Astle_et_al_2016_Sum_neutrophil_eosinophil_counts ENSG00000174197.16 Colon_Sigmoid 0.0005273
Astle_et_al_2016_Sum_neutrophil_eosinophil_counts ENSG00000243708.10 Heart_Atrial_Appendage 0.0001788
Astle_et_al_2016_Sum_neutrophil_eosinophil_counts ENSG00000137825.10 Pancreas 2.235e-09
Astle_et_al_2016_Sum_neutrophil_eosinophil_counts ENSG00000174171.5 Heart_Left_Ventricle 0.002367
Astle_et_al_2016_Sum_neutrophil_eosinophil_counts ENSG00000103966.10 Muscle_Skeletal 1.124e-23
Astle_et_al_2016_Sum_neutrophil_eosinophil_counts ENSG00000243789.10 Pituitary 5.809e-05
Astle_et_al_2016_Sum_neutrophil_eosinophil_counts ENSG00000250379.1 Testis 0.0006654
Astle_et_al_2016_Sum_neutrophil_eosinophil_counts ENSG00000137877.9 Brain_Putamen_basal_ganglia 1.106e-05
Astle_et_al_2016_Sum_neutrophil_eosinophil_counts ENSG00000188089.13 Skin_Not_Sun_Exposed 0.0001752
Astle_et_al_2016_Sum_neutrophil_eosinophil_counts ENSG00000246740.2 Thyroid 2.762e-09
Astle_et_al_2016_Sum_neutrophil_eosinophil_counts ENSG00000257797.1 Skin_Not_Sun_Exposed 0.001485
Astle_et_al_2016_Sum_neutrophil_eosinophil_counts ENSG00000137872.16 Ovary 0.0008597
Astle_et_al_2016_Sum_neutrophil_eosinophil_counts ENSG00000259588.1 Testis 0.0003189
Astle_et_al_2016_Sum_neutrophil_eosinophil_counts ENSG00000138592.13 Pituitary 2.01e-05
Astle_et_al_2016_Sum_neutrophil_eosinophil_counts ENSG00000092439.13 Muscle_Skeletal 8.844e-06
Astle_et_al_2016_Sum_neutrophil_eosinophil_counts ENSG00000259298.1 Thyroid 2.447e-06
Astle_et_al_2016_Sum_neutrophil_eosinophil_counts ENSG00000259618.1 Thyroid 1.413e-07
Astle_et_al_2016_Sum_neutrophil_eosinophil_counts ENSG00000138600.9 Small_Intestine_Terminal_Ileum 1.259e-08
Astle_et_al_2016_Sum_neutrophil_eosinophil_counts ENSG00000242737.1 Thyroid 0.0003993
Astle_et_al_2016_Sum_neutrophil_eosinophil_counts ENSG00000140287.10 Testis 0.003087
Astle_et_al_2016_Sum_neutrophil_eosinophil_counts ENSG00000081014.10 Skin_Not_Sun_Exposed 8.134e-07
Astle_et_al_2016_Sum_neutrophil_eosinophil_counts ENSG00000259378.1 Brain_Frontal_Cortex_BA9 0.0003979
Astle_et_al_2016_Sum_neutrophil_eosinophil_counts ENSG00000170236.14 Skin_Sun_Exposed 1.896e-08
Astle_et_al_2016_Sum_neutrophil_eosinophil_counts ENSG00000273674.4 Brain_Anterior_cingulate_cortex_BA24 3.818e-07
Astle_et_al_2016_Sum_neutrophil_eosinophil_counts ENSG00000183578.6 Brain_Frontal_Cortex_BA9 2.501e-05
Astle_et_al_2016_Sum_neutrophil_eosinophil_counts ENSG00000241130.1 Muscle_Skeletal 2.622e-09
Astle_et_al_2016_Sum_neutrophil_eosinophil_counts ENSG00000137869.14 Spleen 0.002955
Astle_et_al_2016_Sum_neutrophil_eosinophil_counts ENSG00000259204.1 Testis 0.0001732
Astle_et_al_2016_Sum_neutrophil_eosinophil_counts ENSG00000259306.2 Vagina 0.004191
Astle_et_al_2016_Sum_neutrophil_eosinophil_counts ENSG00000259240.1 Esophagus_Mucosa 0.001663
Astle_et_al_2016_Sum_neutrophil_eosinophil_counts ENSG00000128918.14 Whole_Blood 0.0008828
Astle_et_al_2016_Sum_neutrophil_eosinophil_counts ENSG00000259293.1 Spleen 0.0006198
Astle_et_al_2016_Sum_neutrophil_eosinophil_counts ENSG00000198535.5 Brain_Hypothalamus 0.001653
Astle_et_al_2016_Sum_neutrophil_eosinophil_counts ENSG00000259466.1 Brain_Nucleus_accumbens_basal_ganglia 0.002309
Astle_et_al_2016_Sum_neutrophil_eosinophil_counts ENSG00000274340.1 Artery_Aorta 0.002009
Astle_et_al_2016_Sum_neutrophil_eosinophil_counts ENSG00000166797.10 Skin_Sun_Exposed 3.253e-07
Astle_et_al_2016_Sum_neutrophil_eosinophil_counts ENSG00000028528.14 Brain_Cerebellum 0.001031
Astle_et_al_2016_Sum_neutrophil_eosinophil_counts ENSG00000180357.9 Brain_Cerebellum 8.511e-05
Astle_et_al_2016_Sum_neutrophil_eosinophil_counts ENSG00000169118.17 Colon_Transverse 4.911e-09
Astle_et_al_2016_Sum_neutrophil_eosinophil_counts ENSG00000166803.11 Testis 2.561e-05
Astle_et_al_2016_Sum_neutrophil_eosinophil_counts ENSG00000103671.9 Brain_Amygdala 3.947e-07
Astle_et_al_2016_Sum_neutrophil_eosinophil_counts ENSG00000166831.8 Cells_Cultured_fibroblasts 3.798e-06
Astle_et_al_2016_Sum_neutrophil_eosinophil_counts ENSG00000252774.1 Testis 4.383e-09
Astle_et_al_2016_Sum_neutrophil_eosinophil_counts ENSG00000265967.1 Nerve_Tibial 2.268e-05
Astle_et_al_2016_Sum_neutrophil_eosinophil_counts ENSG00000074696.12 Adipose_Visceral_Omentum 0.002757
Astle_et_al_2016_Sum_neutrophil_eosinophil_counts ENSG00000103742.11 Brain_Cerebellar_Hemisphere 0.0002063
Astle_et_al_2016_Sum_neutrophil_eosinophil_counts ENSG00000174485.15 Cells_Cultured_fibroblasts 3.316e-05
Astle_et_al_2016_Sum_neutrophil_eosinophil_counts ENSG00000074603.18 Thyroid 0.0001377
Astle_et_al_2016_Sum_neutrophil_eosinophil_counts ENSG00000103769.9 Brain_Substantia_nigra 0.001114
Astle_et_al_2016_Sum_neutrophil_eosinophil_counts ENSG00000270964.1 Heart_Left_Ventricle 0.0006557
Astle_et_al_2016_Sum_neutrophil_eosinophil_counts ENSG00000245719.1 Brain_Cerebellum 0.003169
Astle_et_al_2016_Sum_neutrophil_eosinophil_counts ENSG00000198794.11 Artery_Coronary 0.002326
Astle_et_al_2016_Sum_neutrophil_eosinophil_counts ENSG00000178718.6 Artery_Coronary 0.00143
Astle_et_al_2016_Sum_neutrophil_eosinophil_counts ENSG00000140497.16 Adipose_Subcutaneous 3.134e-05
Astle_et_al_2016_Sum_neutrophil_eosinophil_counts ENSG00000179151.11 Adipose_Subcutaneous 0.0001794
Astle_et_al_2016_Sum_neutrophil_eosinophil_counts ENSG00000178802.17 Brain_Anterior_cingulate_cortex_BA24 0.0001486
Astle_et_al_2016_Sum_neutrophil_eosinophil_counts ENSG00000178761.14 Heart_Atrial_Appendage 0.0001851
Astle_et_al_2016_Sum_neutrophil_eosinophil_counts ENSG00000178741.11 Heart_Left_Ventricle 7.541e-05
Astle_et_al_2016_Sum_neutrophil_eosinophil_counts ENSG00000167173.18 Nerve_Tibial 0.001083
Astle_et_al_2016_Sum_neutrophil_eosinophil_counts ENSG00000259322.1 Adipose_Subcutaneous 0.0002599
Astle_et_al_2016_Sum_neutrophil_eosinophil_counts ENSG00000166426.7 Brain_Putamen_basal_ganglia 0.000708
Astle_et_al_2016_Sum_neutrophil_eosinophil_counts ENSG00000103740.9 Esophagus_Mucosa 0.0009796
Astle_et_al_2016_Sum_neutrophil_eosinophil_counts ENSG00000259708.1 Testis 0.001212
Astle_et_al_2016_Sum_neutrophil_eosinophil_counts ENSG00000271725.1 Prostate 0.002211
Astle_et_al_2016_Sum_neutrophil_eosinophil_counts ENSG00000103942.12 Nerve_Tibial 0.003959
Astle_et_al_2016_Sum_neutrophil_eosinophil_counts ENSG00000259544.1 Adipose_Subcutaneous 0.0002217
Astle_et_al_2016_Sum_neutrophil_eosinophil_counts ENSG00000185033.14 Brain_Cerebellar_Hemisphere 0.0001121
Astle_et_al_2016_Sum_neutrophil_eosinophil_counts ENSG00000259291.2 Spleen 0.0002975
Astle_et_al_2016_Sum_neutrophil_eosinophil_counts ENSG00000213471.9 Lung 0.0007466
Astle_et_al_2016_Sum_neutrophil_eosinophil_counts ENSG00000140564.11 Artery_Aorta 2.87e-05
Astle_et_al_2016_Sum_neutrophil_eosinophil_counts ENSG00000182511.11 Lung 3.95e-07
Astle_et_al_2016_Sum_neutrophil_eosinophil_counts ENSG00000273923.1 Artery_Coronary 0.0006625
Astle_et_al_2016_Sum_neutrophil_eosinophil_counts ENSG00000248441.6 Lung 0.0001033
Astle_et_al_2016_Sum_neutrophil_eosinophil_counts ENSG00000259182.5 Artery_Tibial 0.003618
Astle_et_al_2016_Sum_neutrophil_eosinophil_counts ENSG00000131873.5 Whole_Blood 7.869e-11
Astle_et_al_2016_Sum_neutrophil_eosinophil_counts ENSG00000103275.19 Skin_Not_Sun_Exposed 0.001122
Astle_et_al_2016_Sum_neutrophil_eosinophil_counts ENSG00000260284.1 Skin_Sun_Exposed 0.0002785
Astle_et_al_2016_Sum_neutrophil_eosinophil_counts ENSG00000274751.1 Esophagus_Muscularis 0.0007396
Astle_et_al_2016_Sum_neutrophil_eosinophil_counts ENSG00000261505.1 Skin_Not_Sun_Exposed 0.001346
Astle_et_al_2016_Sum_neutrophil_eosinophil_counts ENSG00000065057.7 Adipose_Subcutaneous 0.001609
Astle_et_al_2016_Sum_neutrophil_eosinophil_counts ENSG00000103197.16 Adipose_Subcutaneous 3.066e-05
Astle_et_al_2016_Sum_neutrophil_eosinophil_counts ENSG00000261123.1 Colon_Sigmoid 2.095e-05
Astle_et_al_2016_Sum_neutrophil_eosinophil_counts ENSG00000260710.1 Liver 0.0001639
Astle_et_al_2016_Sum_neutrophil_eosinophil_counts ENSG00000167964.12 Colon_Transverse 0.0003386
Astle_et_al_2016_Sum_neutrophil_eosinophil_counts ENSG00000205937.11 Cells_Cultured_fibroblasts 0.002823
Astle_et_al_2016_Sum_neutrophil_eosinophil_counts ENSG00000259933.6 Brain_Amygdala 2.646e-05
Astle_et_al_2016_Sum_neutrophil_eosinophil_counts ENSG00000131653.12 Esophagus_Mucosa 1.336e-05
Astle_et_al_2016_Sum_neutrophil_eosinophil_counts ENSG00000167969.12 Muscle_Skeletal 0.0009011
Astle_et_al_2016_Sum_neutrophil_eosinophil_counts ENSG00000008710.19 Esophagus_Gastroesophageal_Junction 2.141e-05
Astle_et_al_2016_Sum_neutrophil_eosinophil_counts ENSG00000261663.1 Muscle_Skeletal 0.0006746
Astle_et_al_2016_Sum_neutrophil_eosinophil_counts ENSG00000260260.1 Adipose_Visceral_Omentum 1.919e-05
Astle_et_al_2016_Sum_neutrophil_eosinophil_counts ENSG00000167981.5 Muscle_Skeletal 0.002171
Astle_et_al_2016_Sum_neutrophil_eosinophil_counts ENSG00000263235.1 Liver 0.0004047
Astle_et_al_2016_Sum_neutrophil_eosinophil_counts ENSG00000262312.2 Testis 0.0006694
Astle_et_al_2016_Sum_neutrophil_eosinophil_counts ENSG00000213918.10 Heart_Atrial_Appendage 8.267e-08
Astle_et_al_2016_Sum_neutrophil_eosinophil_counts ENSG00000276754.1 Brain_Cerebellar_Hemisphere 6.188e-09
Astle_et_al_2016_Sum_neutrophil_eosinophil_counts ENSG00000188827.10 Nerve_Tibial 0.0003367
Astle_et_al_2016_Sum_neutrophil_eosinophil_counts ENSG00000103351.12 Whole_Blood 0.002034
Astle_et_al_2016_Sum_neutrophil_eosinophil_counts ENSG00000167984.17 Testis 0.001319
Astle_et_al_2016_Sum_neutrophil_eosinophil_counts ENSG00000153443.12 Muscle_Skeletal 0.001859
Astle_et_al_2016_Sum_neutrophil_eosinophil_counts ENSG00000169189.16 Brain_Hypothalamus 0.0006626
Astle_et_al_2016_Sum_neutrophil_eosinophil_counts ENSG00000077238.13 Brain_Cerebellum 8.477e-05
Astle_et_al_2016_Sum_neutrophil_eosinophil_counts ENSG00000047578.12 Thyroid 0.0006958
Astle_et_al_2016_Sum_neutrophil_eosinophil_counts ENSG00000259940.2 Muscle_Skeletal 0.00158
Astle_et_al_2016_Sum_neutrophil_eosinophil_counts ENSG00000245888.6 Spleen 4.864e-05
Astle_et_al_2016_Sum_neutrophil_eosinophil_counts ENSG00000077235.17 Skin_Not_Sun_Exposed 0.0006218
Astle_et_al_2016_Sum_neutrophil_eosinophil_counts ENSG00000103522.15 Brain_Cortex 0.0005077
Astle_et_al_2016_Sum_neutrophil_eosinophil_counts ENSG00000259954.1 Testis 0.0004481
Astle_et_al_2016_Sum_neutrophil_eosinophil_counts ENSG00000169180.11 Whole_Blood 2.719e-05
Astle_et_al_2016_Sum_neutrophil_eosinophil_counts ENSG00000169181.12 Whole_Blood 2.85e-05
Astle_et_al_2016_Sum_neutrophil_eosinophil_counts ENSG00000250982.2 Pituitary 4.403e-06
Astle_et_al_2016_Sum_neutrophil_eosinophil_counts ENSG00000196993.8 Lung 0.0001711
Astle_et_al_2016_Sum_neutrophil_eosinophil_counts ENSG00000197471.11 Esophagus_Muscularis 0.003592
Astle_et_al_2016_Sum_neutrophil_eosinophil_counts ENSG00000278922.1 Whole_Blood 0.0002921
Astle_et_al_2016_Sum_neutrophil_eosinophil_counts ENSG00000280211.1 Skin_Sun_Exposed 0.0001502
Astle_et_al_2016_Sum_neutrophil_eosinophil_counts ENSG00000179918.18 Adipose_Visceral_Omentum 0.0008757
Astle_et_al_2016_Sum_neutrophil_eosinophil_counts ENSG00000005844.17 Cells_Cultured_fibroblasts 3.409e-08
Astle_et_al_2016_Sum_neutrophil_eosinophil_counts ENSG00000274678.1 Nerve_Tibial 0.000101
Astle_et_al_2016_Sum_neutrophil_eosinophil_counts ENSG00000156858.11 Esophagus_Mucosa 0.002369
Astle_et_al_2016_Sum_neutrophil_eosinophil_counts ENSG00000260487.1 Testis 0.0002807
Astle_et_al_2016_Sum_neutrophil_eosinophil_counts ENSG00000103549.21 Heart_Left_Ventricle 0.00197
Astle_et_al_2016_Sum_neutrophil_eosinophil_counts ENSG00000196118.11 Muscle_Skeletal 0.002942
Astle_et_al_2016_Sum_neutrophil_eosinophil_counts ENSG00000261332.1 Testis 2.714e-05
Astle_et_al_2016_Sum_neutrophil_eosinophil_counts ENSG00000177200.16 Cells_Cultured_fibroblasts 0.003851
Astle_et_al_2016_Sum_neutrophil_eosinophil_counts ENSG00000261291.1 Skin_Not_Sun_Exposed 0.003122
Astle_et_al_2016_Sum_neutrophil_eosinophil_counts ENSG00000277559.1 Esophagus_Mucosa 0.00222
Astle_et_al_2016_Sum_neutrophil_eosinophil_counts ENSG00000261803.1 Testis 0.000416
Astle_et_al_2016_Sum_neutrophil_eosinophil_counts ENSG00000087258.14 Spleen 0.004196
Astle_et_al_2016_Sum_neutrophil_eosinophil_counts ENSG00000198417.6 Muscle_Skeletal 0.002572
Astle_et_al_2016_Sum_neutrophil_eosinophil_counts ENSG00000279523.1 Testis 0.0003248
Astle_et_al_2016_Sum_neutrophil_eosinophil_counts ENSG00000279764.1 Brain_Frontal_Cortex_BA9 0.0025
Astle_et_al_2016_Sum_neutrophil_eosinophil_counts ENSG00000140853.15 Whole_Blood 6.117e-05
Astle_et_al_2016_Sum_neutrophil_eosinophil_counts ENSG00000260145.1 Whole_Blood 3.729e-06
Astle_et_al_2016_Sum_neutrophil_eosinophil_counts ENSG00000259922.1 Whole_Blood 3.257e-06
Astle_et_al_2016_Sum_neutrophil_eosinophil_counts ENSG00000157349.16 Muscle_Skeletal 0.0004639
Astle_et_al_2016_Sum_neutrophil_eosinophil_counts ENSG00000168872.16 Lung 0.0005656
Astle_et_al_2016_Sum_neutrophil_eosinophil_counts ENSG00000118557.15 Pancreas 0.003924
Astle_et_al_2016_Sum_neutrophil_eosinophil_counts ENSG00000090863.11 Whole_Blood 0.0008726
Astle_et_al_2016_Sum_neutrophil_eosinophil_counts ENSG00000166848.5 Muscle_Skeletal 0.0007809
Astle_et_al_2016_Sum_neutrophil_eosinophil_counts ENSG00000276523.1 Testis 0.003194
Astle_et_al_2016_Sum_neutrophil_eosinophil_counts ENSG00000153815.16 Adrenal_Gland 0.0002083
Astle_et_al_2016_Sum_neutrophil_eosinophil_counts ENSG00000197943.9 Cells_EBV-transformed_lymphocytes 0.004219
Astle_et_al_2016_Sum_neutrophil_eosinophil_counts ENSG00000279294.1 Whole_Blood 7.374e-05
Astle_et_al_2016_Sum_neutrophil_eosinophil_counts ENSG00000103187.7 Spleen 1.172e-10
Astle_et_al_2016_Sum_neutrophil_eosinophil_counts ENSG00000275393.1 Esophagus_Gastroesophageal_Junction 0.0003627
Astle_et_al_2016_Sum_neutrophil_eosinophil_counts ENSG00000140968.10 Adipose_Subcutaneous 3.445e-10
Astle_et_al_2016_Sum_neutrophil_eosinophil_counts ENSG00000268804.1 Spleen 1.733e-06
Astle_et_al_2016_Sum_neutrophil_eosinophil_counts ENSG00000167515.10 Lung 2.335e-05
Astle_et_al_2016_Sum_neutrophil_eosinophil_counts ENSG00000103335.21 Brain_Cerebellum 0.001474
Astle_et_al_2016_Sum_neutrophil_eosinophil_counts ENSG00000180422.3 Brain_Nucleus_accumbens_basal_ganglia 0.0004976
Astle_et_al_2016_Sum_neutrophil_eosinophil_counts ENSG00000260279.2 Esophagus_Muscularis 5.724e-05
Astle_et_al_2016_Sum_neutrophil_eosinophil_counts ENSG00000268218.1 Breast_Mammary_Tissue 0.0003224
Astle_et_al_2016_Sum_neutrophil_eosinophil_counts ENSG00000262777.1 Colon_Transverse 0.00312
Astle_et_al_2016_Sum_neutrophil_eosinophil_counts ENSG00000167193.7 Adrenal_Gland 6.249e-10
Astle_et_al_2016_Sum_neutrophil_eosinophil_counts ENSG00000197879.14 Breast_Mammary_Tissue 0.001186
Astle_et_al_2016_Sum_neutrophil_eosinophil_counts ENSG00000108953.16 Skin_Sun_Exposed 2.68e-05
Astle_et_al_2016_Sum_neutrophil_eosinophil_counts ENSG00000108963.17 Brain_Hypothalamus 0.0003733
Astle_et_al_2016_Sum_neutrophil_eosinophil_counts ENSG00000262333.1 Artery_Aorta 1.329e-05
Astle_et_al_2016_Sum_neutrophil_eosinophil_counts ENSG00000274758.1 Adipose_Subcutaneous 0.0001373
Astle_et_al_2016_Sum_neutrophil_eosinophil_counts ENSG00000070366.13 Cells_Cultured_fibroblasts 9.63e-05
Astle_et_al_2016_Sum_neutrophil_eosinophil_counts ENSG00000167721.10 Esophagus_Mucosa 0.003648
Astle_et_al_2016_Sum_neutrophil_eosinophil_counts ENSG00000225084.1 Testis 4.404e-06
Astle_et_al_2016_Sum_neutrophil_eosinophil_counts ENSG00000205710.3 Stomach 0.00224
Astle_et_al_2016_Sum_neutrophil_eosinophil_counts ENSG00000234203.1 Skin_Sun_Exposed 0.004096
Astle_et_al_2016_Sum_neutrophil_eosinophil_counts ENSG00000132517.14 Cells_Cultured_fibroblasts 0.003567
Astle_et_al_2016_Sum_neutrophil_eosinophil_counts ENSG00000180626.9 Muscle_Skeletal 0.000445
Astle_et_al_2016_Sum_neutrophil_eosinophil_counts ENSG00000263220.1 Pancreas 2.09e-06
Astle_et_al_2016_Sum_neutrophil_eosinophil_counts ENSG00000029725.16 Brain_Putamen_basal_ganglia 5.048e-07
Astle_et_al_2016_Sum_neutrophil_eosinophil_counts ENSG00000108561.8 Brain_Hypothalamus 0.001325
Astle_et_al_2016_Sum_neutrophil_eosinophil_counts ENSG00000167840.13 Brain_Frontal_Cortex_BA9 0.0001475
Astle_et_al_2016_Sum_neutrophil_eosinophil_counts ENSG00000108559.11 Brain_Hippocampus 1.516e-05
Astle_et_al_2016_Sum_neutrophil_eosinophil_counts ENSG00000129197.14 Artery_Coronary 6.503e-06
Astle_et_al_2016_Sum_neutrophil_eosinophil_counts ENSG00000234327.7 Brain_Putamen_basal_ganglia 4.212e-05
Astle_et_al_2016_Sum_neutrophil_eosinophil_counts ENSG00000261879.5 Testis 0.0001587
Astle_et_al_2016_Sum_neutrophil_eosinophil_counts ENSG00000108556.7 Cells_Cultured_fibroblasts 0.001454
Astle_et_al_2016_Sum_neutrophil_eosinophil_counts ENSG00000161929.14 Esophagus_Mucosa 1.708e-07
Astle_et_al_2016_Sum_neutrophil_eosinophil_counts ENSG00000072849.10 Skin_Sun_Exposed 0.001454
Astle_et_al_2016_Sum_neutrophil_eosinophil_counts ENSG00000213859.4 Adipose_Subcutaneous 0.003077
Astle_et_al_2016_Sum_neutrophil_eosinophil_counts ENSG00000215041.9 Spleen 1.81e-07
Astle_et_al_2016_Sum_neutrophil_eosinophil_counts ENSG00000072818.11 Skin_Sun_Exposed 2.952e-07
Astle_et_al_2016_Sum_neutrophil_eosinophil_counts ENSG00000239697.10 Brain_Hypothalamus 0.003077
Astle_et_al_2016_Sum_neutrophil_eosinophil_counts ENSG00000182224.11 Whole_Blood 3.455e-06
Astle_et_al_2016_Sum_neutrophil_eosinophil_counts ENSG00000170043.11 Esophagus_Muscularis 0.0009289
Astle_et_al_2016_Sum_neutrophil_eosinophil_counts ENSG00000129255.15 Brain_Cerebellar_Hemisphere 0.002232
Astle_et_al_2016_Sum_neutrophil_eosinophil_counts ENSG00000280046.1 Cells_EBV-transformed_lymphocytes 0.001415
Astle_et_al_2016_Sum_neutrophil_eosinophil_counts ENSG00000178999.12 Esophagus_Muscularis 0.0008891
Astle_et_al_2016_Sum_neutrophil_eosinophil_counts ENSG00000262492.1 Testis 0.00331
Astle_et_al_2016_Sum_neutrophil_eosinophil_counts ENSG00000125434.10 Testis 0.002071
Astle_et_al_2016_Sum_neutrophil_eosinophil_counts ENSG00000198844.10 Nerve_Tibial 0.002559
Astle_et_al_2016_Sum_neutrophil_eosinophil_counts ENSG00000214941.7 Liver 1.194e-20
Astle_et_al_2016_Sum_neutrophil_eosinophil_counts ENSG00000275413.1 Brain_Hypothalamus 2.714e-23
Astle_et_al_2016_Sum_neutrophil_eosinophil_counts ENSG00000011295.15 Brain_Substantia_nigra 3.392e-25
Astle_et_al_2016_Sum_neutrophil_eosinophil_counts ENSG00000227782.2 Brain_Cerebellar_Hemisphere 3.899e-23
Astle_et_al_2016_Sum_neutrophil_eosinophil_counts ENSG00000108474.16 Whole_Blood 4.966e-25
Astle_et_al_2016_Sum_neutrophil_eosinophil_counts ENSG00000166582.9 Artery_Coronary 2.22e-16
Astle_et_al_2016_Sum_neutrophil_eosinophil_counts ENSG00000170425.3 Brain_Caudate_basal_ganglia 2.963e-22
Astle_et_al_2016_Sum_neutrophil_eosinophil_counts ENSG00000265095.1 Cells_EBV-transformed_lymphocytes 0.0007479
Astle_et_al_2016_Sum_neutrophil_eosinophil_counts ENSG00000170315.13 Artery_Tibial 0.0005441
Astle_et_al_2016_Sum_neutrophil_eosinophil_counts ENSG00000141027.20 Artery_Aorta 2.238e-24
Astle_et_al_2016_Sum_neutrophil_eosinophil_counts ENSG00000283033.1 Brain_Nucleus_accumbens_basal_ganglia 0.004166
Astle_et_al_2016_Sum_neutrophil_eosinophil_counts ENSG00000187688.14 Uterus 8.452e-05
Astle_et_al_2016_Sum_neutrophil_eosinophil_counts ENSG00000141030.12 Brain_Cortex 0.002858
Astle_et_al_2016_Sum_neutrophil_eosinophil_counts ENSG00000266498.1 Nerve_Tibial 0.003363
Astle_et_al_2016_Sum_neutrophil_eosinophil_counts ENSG00000108599.14 Esophagus_Mucosa 1.098e-06
Astle_et_al_2016_Sum_neutrophil_eosinophil_counts ENSG00000270091.1 Colon_Sigmoid 1.73e-06
Astle_et_al_2016_Sum_neutrophil_eosinophil_counts ENSG00000128487.16 Adipose_Subcutaneous 0.003509
Astle_et_al_2016_Sum_neutrophil_eosinophil_counts ENSG00000154898.15 Skin_Sun_Exposed 0.0007941
Astle_et_al_2016_Sum_neutrophil_eosinophil_counts ENSG00000189423.11 Cells_Cultured_fibroblasts 0.001534
Astle_et_al_2016_Sum_neutrophil_eosinophil_counts ENSG00000266126.1 Whole_Blood 1.364e-05
Astle_et_al_2016_Sum_neutrophil_eosinophil_counts ENSG00000230528.7 Brain_Spinal_cord_cervical_c-1 0.00352
Astle_et_al_2016_Sum_neutrophil_eosinophil_counts ENSG00000236819.1 Brain_Frontal_Cortex_BA9 0.001717
Astle_et_al_2016_Sum_neutrophil_eosinophil_counts ENSG00000109016.17 Testis 0.0003911
Astle_et_al_2016_Sum_neutrophil_eosinophil_counts ENSG00000178307.9 Muscle_Skeletal 0.001953
Astle_et_al_2016_Sum_neutrophil_eosinophil_counts ENSG00000109046.14 Whole_Blood 0.002488
Astle_et_al_2016_Sum_neutrophil_eosinophil_counts ENSG00000265246.1 Esophagus_Mucosa 0.0002847
Astle_et_al_2016_Sum_neutrophil_eosinophil_counts ENSG00000109072.13 Brain_Caudate_basal_ganglia 0.0003901
Astle_et_al_2016_Sum_neutrophil_eosinophil_counts ENSG00000076604.14 Esophagus_Gastroesophageal_Junction 0.00143
Astle_et_al_2016_Sum_neutrophil_eosinophil_counts ENSG00000004139.13 Skin_Not_Sun_Exposed 0.001582
Astle_et_al_2016_Sum_neutrophil_eosinophil_counts ENSG00000109113.18 Adipose_Visceral_Omentum 0.002479
Astle_et_al_2016_Sum_neutrophil_eosinophil_counts ENSG00000277450.1 Pancreas 0.0002854
Astle_et_al_2016_Sum_neutrophil_eosinophil_counts ENSG00000279532.1 Brain_Cerebellum 0.0005244
Astle_et_al_2016_Sum_neutrophil_eosinophil_counts ENSG00000167525.13 Brain_Substantia_nigra 0.002712
Astle_et_al_2016_Sum_neutrophil_eosinophil_counts ENSG00000160602.13 Colon_Transverse 0.003747
Astle_et_al_2016_Sum_neutrophil_eosinophil_counts ENSG00000076351.12 Breast_Mammary_Tissue 0.0006178
Astle_et_al_2016_Sum_neutrophil_eosinophil_counts ENSG00000109079.9 Cells_Cultured_fibroblasts 0.0002924
Astle_et_al_2016_Sum_neutrophil_eosinophil_counts ENSG00000274529.5 Liver 0.0002453
Astle_et_al_2016_Sum_neutrophil_eosinophil_counts ENSG00000198242.13 Artery_Tibial 0.003515
Astle_et_al_2016_Sum_neutrophil_eosinophil_counts ENSG00000173065.13 Esophagus_Muscularis 0.0006962
Astle_et_al_2016_Sum_neutrophil_eosinophil_counts ENSG00000109111.14 Artery_Tibial 0.003486
Astle_et_al_2016_Sum_neutrophil_eosinophil_counts ENSG00000160606.10 Heart_Atrial_Appendage 0.001126
Astle_et_al_2016_Sum_neutrophil_eosinophil_counts ENSG00000132589.15 Breast_Mammary_Tissue 9.974e-05
Astle_et_al_2016_Sum_neutrophil_eosinophil_counts ENSG00000132591.11 Whole_Blood 0.0002416
Astle_et_al_2016_Sum_neutrophil_eosinophil_counts ENSG00000063015.19 Brain_Cerebellum 0.0001663
Astle_et_al_2016_Sum_neutrophil_eosinophil_counts ENSG00000108256.8 Thyroid 0.001658
Astle_et_al_2016_Sum_neutrophil_eosinophil_counts ENSG00000108262.15 Thyroid 0.001954
Astle_et_al_2016_Sum_neutrophil_eosinophil_counts ENSG00000126653.17 Brain_Hippocampus 0.0005417
Astle_et_al_2016_Sum_neutrophil_eosinophil_counts ENSG00000167549.18 Brain_Cerebellum 0.0004254
Astle_et_al_2016_Sum_neutrophil_eosinophil_counts ENSG00000198720.12 Nerve_Tibial 0.0006466
Astle_et_al_2016_Sum_neutrophil_eosinophil_counts ENSG00000265625.1 Thyroid 0.0001401
Astle_et_al_2016_Sum_neutrophil_eosinophil_counts ENSG00000264007.1 Nerve_Tibial 3.778e-05
Astle_et_al_2016_Sum_neutrophil_eosinophil_counts ENSG00000266120.1 Lung 0.001626
Astle_et_al_2016_Sum_neutrophil_eosinophil_counts ENSG00000176927.15 Stomach 4.46e-05
Astle_et_al_2016_Sum_neutrophil_eosinophil_counts ENSG00000266876.1 Colon_Transverse 0.0001651
Astle_et_al_2016_Sum_neutrophil_eosinophil_counts ENSG00000141298.17 Thyroid 2.929e-05
Astle_et_al_2016_Sum_neutrophil_eosinophil_counts ENSG00000172171.10 Thyroid 0.003613
Astle_et_al_2016_Sum_neutrophil_eosinophil_counts ENSG00000266490.1 Brain_Anterior_cingulate_cortex_BA24 0.001287
Astle_et_al_2016_Sum_neutrophil_eosinophil_counts ENSG00000184060.10 Esophagus_Mucosa 0.00218
Astle_et_al_2016_Sum_neutrophil_eosinophil_counts ENSG00000266274.2 Heart_Atrial_Appendage 0.0007472
Astle_et_al_2016_Sum_neutrophil_eosinophil_counts ENSG00000275832.4 Skin_Not_Sun_Exposed 5.914e-06
Astle_et_al_2016_Sum_neutrophil_eosinophil_counts ENSG00000108306.11 Skin_Sun_Exposed 0.002361
Astle_et_al_2016_Sum_neutrophil_eosinophil_counts ENSG00000141750.6 Adipose_Visceral_Omentum 0.0002655
Astle_et_al_2016_Sum_neutrophil_eosinophil_counts ENSG00000280177.1 Esophagus_Muscularis 0.001682
Astle_et_al_2016_Sum_neutrophil_eosinophil_counts ENSG00000266588.1 Adipose_Subcutaneous 0.003451
Astle_et_al_2016_Sum_neutrophil_eosinophil_counts ENSG00000214553.9 Skin_Not_Sun_Exposed 0.001853
Astle_et_al_2016_Sum_neutrophil_eosinophil_counts ENSG00000131748.15 Cells_Cultured_fibroblasts 8.447e-13
Astle_et_al_2016_Sum_neutrophil_eosinophil_counts ENSG00000131771.13 Heart_Atrial_Appendage 1.998e-14
Astle_et_al_2016_Sum_neutrophil_eosinophil_counts ENSG00000067191.15 Thyroid 0.0008346
Astle_et_al_2016_Sum_neutrophil_eosinophil_counts ENSG00000265460.6 Skin_Sun_Exposed 4.059e-05
Astle_et_al_2016_Sum_neutrophil_eosinophil_counts ENSG00000161395.13 Esophagus_Mucosa 1.627e-45
Astle_et_al_2016_Sum_neutrophil_eosinophil_counts ENSG00000141736.13 Cells_Cultured_fibroblasts 6.212e-41
Astle_et_al_2016_Sum_neutrophil_eosinophil_counts ENSG00000173991.5 Breast_Mammary_Tissue 9.737e-09
Astle_et_al_2016_Sum_neutrophil_eosinophil_counts ENSG00000073605.18 Adipose_Visceral_Omentum 1.853e-93
Astle_et_al_2016_Sum_neutrophil_eosinophil_counts ENSG00000141741.11 Prostate 1.138e-07
Astle_et_al_2016_Sum_neutrophil_eosinophil_counts ENSG00000141738.13 Thyroid 1.11e-16
Astle_et_al_2016_Sum_neutrophil_eosinophil_counts ENSG00000108349.16 Artery_Coronary 1.11e-16
Astle_et_al_2016_Sum_neutrophil_eosinophil_counts ENSG00000108344.14 Brain_Cerebellar_Hemisphere 1.008e-266
Astle_et_al_2016_Sum_neutrophil_eosinophil_counts ENSG00000188895.11 Brain_Substantia_nigra 5.145e-42
Astle_et_al_2016_Sum_neutrophil_eosinophil_counts ENSG00000108352.11 Brain_Substantia_nigra 4.503e-200
Astle_et_al_2016_Sum_neutrophil_eosinophil_counts ENSG00000141744.3 Lung 3.095e-20
Astle_et_al_2016_Sum_neutrophil_eosinophil_counts ENSG00000125686.11 Testis 0.0006802
Astle_et_al_2016_Sum_neutrophil_eosinophil_counts ENSG00000186075.12 Prostate 8.574e-77
Astle_et_al_2016_Sum_neutrophil_eosinophil_counts ENSG00000264968.1 Adipose_Visceral_Omentum 1.11e-16
Astle_et_al_2016_Sum_neutrophil_eosinophil_counts ENSG00000108342.12 Colon_Sigmoid 2.51e-259
Astle_et_al_2016_Sum_neutrophil_eosinophil_counts ENSG00000214546.3 Skin_Sun_Exposed 1.953e-09
Astle_et_al_2016_Sum_neutrophil_eosinophil_counts ENSG00000161405.16 Cells_EBV-transformed_lymphocytes 7.51e-93
Astle_et_al_2016_Sum_neutrophil_eosinophil_counts ENSG00000266208.1 Adipose_Subcutaneous 2.715e-06
Astle_et_al_2016_Sum_neutrophil_eosinophil_counts ENSG00000172057.9 Liver 2.808e-174
Astle_et_al_2016_Sum_neutrophil_eosinophil_counts ENSG00000204913.5 Testis 1.571e-18
Astle_et_al_2016_Sum_neutrophil_eosinophil_counts ENSG00000126368.5 Muscle_Skeletal 2.107e-48
Astle_et_al_2016_Sum_neutrophil_eosinophil_counts ENSG00000171475.13 Breast_Mammary_Tissue 1.11e-16
Astle_et_al_2016_Sum_neutrophil_eosinophil_counts ENSG00000279199.1 Nerve_Tibial 1.405e-49
Astle_et_al_2016_Sum_neutrophil_eosinophil_counts ENSG00000265799.1 Cells_Cultured_fibroblasts 2.099e-240
Astle_et_al_2016_Sum_neutrophil_eosinophil_counts ENSG00000167914.11 Testis 9.072e-254
Astle_et_al_2016_Sum_neutrophil_eosinophil_counts ENSG00000278918.1 Testis 0.002522
Astle_et_al_2016_Sum_neutrophil_eosinophil_counts ENSG00000008838.19 Cells_Cultured_fibroblasts 7.097e-240
Astle_et_al_2016_Sum_neutrophil_eosinophil_counts ENSG00000126351.12 Esophagus_Gastroesophageal_Junction 3.786e-182
Astle_et_al_2016_Sum_neutrophil_eosinophil_counts ENSG00000131759.17 Whole_Blood 5.403e-11
Astle_et_al_2016_Sum_neutrophil_eosinophil_counts ENSG00000141753.6 Cells_Cultured_fibroblasts 0.0001138
Astle_et_al_2016_Sum_neutrophil_eosinophil_counts ENSG00000265666.1 Whole_Blood 9.86e-09
Astle_et_al_2016_Sum_neutrophil_eosinophil_counts ENSG00000108244.16 Adipose_Visceral_Omentum 0.001309
Astle_et_al_2016_Sum_neutrophil_eosinophil_counts ENSG00000240125.1 Testis 6.761e-06
Astle_et_al_2016_Sum_neutrophil_eosinophil_counts ENSG00000006059.3 Vagina 0.001781
Astle_et_al_2016_Sum_neutrophil_eosinophil_counts ENSG00000186847.5 Brain_Cortex 0.002567
Astle_et_al_2016_Sum_neutrophil_eosinophil_counts ENSG00000173801.16 Brain_Nucleus_accumbens_basal_ganglia 0.001221
Astle_et_al_2016_Sum_neutrophil_eosinophil_counts ENSG00000186832.8 Adipose_Subcutaneous 0.003165
Astle_et_al_2016_Sum_neutrophil_eosinophil_counts ENSG00000226629.1 Adipose_Subcutaneous 0.004279
Astle_et_al_2016_Sum_neutrophil_eosinophil_counts ENSG00000214514.7 Pituitary 0.0001799
Astle_et_al_2016_Sum_neutrophil_eosinophil_counts ENSG00000108773.10 Skin_Sun_Exposed 0.001012
Astle_et_al_2016_Sum_neutrophil_eosinophil_counts ENSG00000266962.2 Brain_Hypothalamus 0.002326
Astle_et_al_2016_Sum_neutrophil_eosinophil_counts ENSG00000260325.1 Pancreas 5.57e-05
Astle_et_al_2016_Sum_neutrophil_eosinophil_counts ENSG00000108774.14 Esophagus_Gastroesophageal_Junction 0.000544
Astle_et_al_2016_Sum_neutrophil_eosinophil_counts ENSG00000267765.1 Nerve_Tibial 0.0005499
Astle_et_al_2016_Sum_neutrophil_eosinophil_counts ENSG00000108788.11 Heart_Left_Ventricle 0.001193
Astle_et_al_2016_Sum_neutrophil_eosinophil_counts ENSG00000131462.7 Skin_Not_Sun_Exposed 0.000247
Astle_et_al_2016_Sum_neutrophil_eosinophil_counts ENSG00000141699.10 Artery_Tibial 0.0004714
Astle_et_al_2016_Sum_neutrophil_eosinophil_counts ENSG00000089558.8 Colon_Transverse 7.487e-05
Astle_et_al_2016_Sum_neutrophil_eosinophil_counts ENSG00000267185.1 Adipose_Visceral_Omentum 0.003053
Astle_et_al_2016_Sum_neutrophil_eosinophil_counts ENSG00000184451.5 Artery_Tibial 0.001696
Astle_et_al_2016_Sum_neutrophil_eosinophil_counts ENSG00000266967.6 Brain_Cortex 0.003927
Astle_et_al_2016_Sum_neutrophil_eosinophil_counts ENSG00000131470.14 Brain_Putamen_basal_ganglia 0.0001713
Astle_et_al_2016_Sum_neutrophil_eosinophil_counts ENSG00000068079.7 Brain_Cerebellar_Hemisphere 3.61e-07
Astle_et_al_2016_Sum_neutrophil_eosinophil_counts ENSG00000108786.10 Small_Intestine_Terminal_Ileum 3.067e-05
Astle_et_al_2016_Sum_neutrophil_eosinophil_counts ENSG00000108785.7 Minor_Salivary_Gland 0.0006104
Astle_et_al_2016_Sum_neutrophil_eosinophil_counts ENSG00000131469.12 Brain_Cortex 9.145e-05
Astle_et_al_2016_Sum_neutrophil_eosinophil_counts ENSG00000108830.9 Brain_Substantia_nigra 1.165e-05
Astle_et_al_2016_Sum_neutrophil_eosinophil_counts ENSG00000108828.15 Whole_Blood 5.739e-06
Astle_et_al_2016_Sum_neutrophil_eosinophil_counts ENSG00000280183.1 Pancreas 0.0008104
Astle_et_al_2016_Sum_neutrophil_eosinophil_counts ENSG00000131471.6 Brain_Cerebellar_Hemisphere 9.761e-05
Astle_et_al_2016_Sum_neutrophil_eosinophil_counts ENSG00000068137.14 Nerve_Tibial 0.0001092
Astle_et_al_2016_Sum_neutrophil_eosinophil_counts ENSG00000267222.1 Thyroid 0.002053
Astle_et_al_2016_Sum_neutrophil_eosinophil_counts ENSG00000267002.2 Testis 8.013e-06
Astle_et_al_2016_Sum_neutrophil_eosinophil_counts ENSG00000037042.8 Brain_Cerebellum 0.0002715
Astle_et_al_2016_Sum_neutrophil_eosinophil_counts ENSG00000108797.11 Nerve_Tibial 0.0006051
Astle_et_al_2016_Sum_neutrophil_eosinophil_counts ENSG00000175906.4 Whole_Blood 1.12e-05
Astle_et_al_2016_Sum_neutrophil_eosinophil_counts ENSG00000188825.13 Brain_Cerebellum 1.519e-05
Astle_et_al_2016_Sum_neutrophil_eosinophil_counts ENSG00000198863.7 Adipose_Subcutaneous 2.158e-05
Astle_et_al_2016_Sum_neutrophil_eosinophil_counts ENSG00000012048.20 Artery_Tibial 8.634e-06
Astle_et_al_2016_Sum_neutrophil_eosinophil_counts ENSG00000267340.1 Artery_Aorta 0.0001909
Astle_et_al_2016_Sum_neutrophil_eosinophil_counts ENSG00000184988.8 Artery_Tibial 1.95e-06
Astle_et_al_2016_Sum_neutrophil_eosinophil_counts ENSG00000131480.8 Brain_Cerebellar_Hemisphere 8.128e-06
Astle_et_al_2016_Sum_neutrophil_eosinophil_counts ENSG00000267681.1 Cells_EBV-transformed_lymphocytes 1.497e-05
Astle_et_al_2016_Sum_neutrophil_eosinophil_counts ENSG00000067596.10 Brain_Cerebellum 1.431e-05
Astle_et_al_2016_Sum_neutrophil_eosinophil_counts ENSG00000188554.13 Colon_Sigmoid 5.432e-06
Astle_et_al_2016_Sum_neutrophil_eosinophil_counts ENSG00000236383.8 Whole_Blood 2.369e-06
Astle_et_al_2016_Sum_neutrophil_eosinophil_counts ENSG00000279602.1 Brain_Cerebellar_Hemisphere 0.0003824
Astle_et_al_2016_Sum_neutrophil_eosinophil_counts ENSG00000198496.10 Heart_Atrial_Appendage 2.24e-05
Astle_et_al_2016_Sum_neutrophil_eosinophil_counts ENSG00000267747.1 Skin_Sun_Exposed 0.001461
Astle_et_al_2016_Sum_neutrophil_eosinophil_counts ENSG00000267440.1 Skin_Not_Sun_Exposed 0.001629
Astle_et_al_2016_Sum_neutrophil_eosinophil_counts ENSG00000237888.1 Skin_Not_Sun_Exposed 0.001852
Astle_et_al_2016_Sum_neutrophil_eosinophil_counts ENSG00000184922.13 Brain_Cerebellar_Hemisphere 3.813e-07
Astle_et_al_2016_Sum_neutrophil_eosinophil_counts ENSG00000236234.1 Brain_Cerebellum 1.098e-06
Astle_et_al_2016_Sum_neutrophil_eosinophil_counts ENSG00000225190.10 Adrenal_Gland 6.632e-06
Astle_et_al_2016_Sum_neutrophil_eosinophil_counts ENSG00000267121.5 Brain_Cerebellum 3.794e-06
Astle_et_al_2016_Sum_neutrophil_eosinophil_counts ENSG00000267198.1 Artery_Tibial 0.0004357
Astle_et_al_2016_Sum_neutrophil_eosinophil_counts ENSG00000159314.11 Brain_Nucleus_accumbens_basal_ganglia 4.633e-06
Astle_et_al_2016_Sum_neutrophil_eosinophil_counts ENSG00000120088.14 Brain_Nucleus_accumbens_basal_ganglia 9.579e-07
Astle_et_al_2016_Sum_neutrophil_eosinophil_counts ENSG00000279685.2 Brain_Spinal_cord_cervical_c-1 4.456e-08
Astle_et_al_2016_Sum_neutrophil_eosinophil_counts ENSG00000267344.1 Testis 0.0006897
Astle_et_al_2016_Sum_neutrophil_eosinophil_counts ENSG00000214425.7 Brain_Putamen_basal_ganglia 7.255e-07
Astle_et_al_2016_Sum_neutrophil_eosinophil_counts ENSG00000186868.15 Skin_Sun_Exposed 1.327e-07
Astle_et_al_2016_Sum_neutrophil_eosinophil_counts ENSG00000266918.1 Brain_Amygdala 2.979e-05
Astle_et_al_2016_Sum_neutrophil_eosinophil_counts ENSG00000262372.1 Artery_Aorta 4.765e-07
Astle_et_al_2016_Sum_neutrophil_eosinophil_counts ENSG00000280022.1 Brain_Caudate_basal_ganglia 7.789e-07
Astle_et_al_2016_Sum_neutrophil_eosinophil_counts ENSG00000185294.6 Brain_Cerebellar_Hemisphere 2.157e-06
Astle_et_al_2016_Sum_neutrophil_eosinophil_counts ENSG00000204650.14 Brain_Hypothalamus 5.135e-07
Astle_et_al_2016_Sum_neutrophil_eosinophil_counts ENSG00000264589.2 Brain_Cerebellar_Hemisphere 1.329e-06
Astle_et_al_2016_Sum_neutrophil_eosinophil_counts ENSG00000264070.1 Brain_Caudate_basal_ganglia 8.491e-07
Astle_et_al_2016_Sum_neutrophil_eosinophil_counts ENSG00000261575.2 Esophagus_Gastroesophageal_Junction 1.875e-05
Astle_et_al_2016_Sum_neutrophil_eosinophil_counts ENSG00000263503.1 Colon_Sigmoid 3.694e-07
Astle_et_al_2016_Sum_neutrophil_eosinophil_counts ENSG00000131484.4 Thyroid 0.0002778
Astle_et_al_2016_Sum_neutrophil_eosinophil_counts ENSG00000262539.1 Liver 1.15e-05
Astle_et_al_2016_Sum_neutrophil_eosinophil_counts ENSG00000204652.6 Ovary 3.179e-07
Astle_et_al_2016_Sum_neutrophil_eosinophil_counts ENSG00000262500.1 Skin_Sun_Exposed 4.628e-06
Astle_et_al_2016_Sum_neutrophil_eosinophil_counts ENSG00000265964.1 Testis 3.778e-06
Astle_et_al_2016_Sum_neutrophil_eosinophil_counts ENSG00000214401.4 Kidney_Cortex 5.544e-05
Astle_et_al_2016_Sum_neutrophil_eosinophil_counts ENSG00000232300.1 Prostate 1.189e-05
Astle_et_al_2016_Sum_neutrophil_eosinophil_counts ENSG00000238083.7 Kidney_Cortex 6.958e-06
Astle_et_al_2016_Sum_neutrophil_eosinophil_counts ENSG00000228696.8 Whole_Blood 0.0005682
Astle_et_al_2016_Sum_neutrophil_eosinophil_counts ENSG00000185829.17 Brain_Anterior_cingulate_cortex_BA24 7.602e-06
Astle_et_al_2016_Sum_neutrophil_eosinophil_counts ENSG00000073969.18 Testis 2.257e-05
Astle_et_al_2016_Sum_neutrophil_eosinophil_counts ENSG00000262881.1 Kidney_Cortex 8.696e-07
Astle_et_al_2016_Sum_neutrophil_eosinophil_counts ENSG00000274883.1 Liver 5.842e-07
Astle_et_al_2016_Sum_neutrophil_eosinophil_counts ENSG00000176681.14 Brain_Cerebellar_Hemisphere 0.0001662
Astle_et_al_2016_Sum_neutrophil_eosinophil_counts ENSG00000108379.9 Ovary 3.257e-05
Astle_et_al_2016_Sum_neutrophil_eosinophil_counts ENSG00000260075.1 Brain_Cortex 0.003973
Astle_et_al_2016_Sum_neutrophil_eosinophil_counts ENSG00000263142.5 Testis 5.762e-05
Astle_et_al_2016_Sum_neutrophil_eosinophil_counts ENSG00000264701.1 Esophagus_Gastroesophageal_Junction 0.001977
Astle_et_al_2016_Sum_neutrophil_eosinophil_counts ENSG00000082641.15 Artery_Aorta 6.932e-05
Astle_et_al_2016_Sum_neutrophil_eosinophil_counts ENSG00000167183.2 Esophagus_Muscularis 0.002044
Astle_et_al_2016_Sum_neutrophil_eosinophil_counts ENSG00000266821.1 Nerve_Tibial 0.0005836
Astle_et_al_2016_Sum_neutrophil_eosinophil_counts ENSG00000266601.1 Pancreas 0.001326
Astle_et_al_2016_Sum_neutrophil_eosinophil_counts ENSG00000167182.13 Nerve_Tibial 0.001523
Astle_et_al_2016_Sum_neutrophil_eosinophil_counts ENSG00000234494.7 Artery_Aorta 0.001776
Astle_et_al_2016_Sum_neutrophil_eosinophil_counts ENSG00000108798.8 Artery_Tibial 0.000208
Astle_et_al_2016_Sum_neutrophil_eosinophil_counts ENSG00000167083.6 Cells_Cultured_fibroblasts 0.002136
Astle_et_al_2016_Sum_neutrophil_eosinophil_counts ENSG00000198740.8 Cells_Cultured_fibroblasts 0.0002336
Astle_et_al_2016_Sum_neutrophil_eosinophil_counts ENSG00000262039.1 Lung 0.003554
Astle_et_al_2016_Sum_neutrophil_eosinophil_counts ENSG00000263120.1 Stomach 2.053e-05
Astle_et_al_2016_Sum_neutrophil_eosinophil_counts ENSG00000121064.12 Spleen 0.0006487
Astle_et_al_2016_Sum_neutrophil_eosinophil_counts ENSG00000121058.4 Skin_Sun_Exposed 0.000495
Astle_et_al_2016_Sum_neutrophil_eosinophil_counts ENSG00000005379.15 Heart_Atrial_Appendage 4.677e-07
Astle_et_al_2016_Sum_neutrophil_eosinophil_counts ENSG00000108384.14 Artery_Aorta 0.002852
Astle_et_al_2016_Sum_neutrophil_eosinophil_counts ENSG00000005381.7 Whole_Blood 5.01e-05
Astle_et_al_2016_Sum_neutrophil_eosinophil_counts ENSG00000265148.5 Whole_Blood 0.001393
Astle_et_al_2016_Sum_neutrophil_eosinophil_counts ENSG00000108375.12 Adipose_Visceral_Omentum 0.0004247
Astle_et_al_2016_Sum_neutrophil_eosinophil_counts ENSG00000153982.10 Esophagus_Muscularis 3.197e-06
Astle_et_al_2016_Sum_neutrophil_eosinophil_counts ENSG00000167447.12 Esophagus_Muscularis 0.00407
Astle_et_al_2016_Sum_neutrophil_eosinophil_counts ENSG00000175155.8 Heart_Left_Ventricle 4.316e-07
Astle_et_al_2016_Sum_neutrophil_eosinophil_counts ENSG00000266826.2 Testis 0.001858
Astle_et_al_2016_Sum_neutrophil_eosinophil_counts ENSG00000273702.1 Esophagus_Gastroesophageal_Junction 4.591e-06
Astle_et_al_2016_Sum_neutrophil_eosinophil_counts ENSG00000108406.9 Adipose_Subcutaneous 1.324e-07
Astle_et_al_2016_Sum_neutrophil_eosinophil_counts ENSG00000167434.9 Skin_Sun_Exposed 0.0002463
Astle_et_al_2016_Sum_neutrophil_eosinophil_counts ENSG00000267302.5 Pituitary 4.011e-07
Astle_et_al_2016_Sum_neutrophil_eosinophil_counts ENSG00000265313.5 Brain_Frontal_Cortex_BA9 7.045e-06
Astle_et_al_2016_Sum_neutrophil_eosinophil_counts ENSG00000108423.14 Nerve_Tibial 2.303e-13
Astle_et_al_2016_Sum_neutrophil_eosinophil_counts ENSG00000141367.11 Artery_Tibial 0.002792
Astle_et_al_2016_Sum_neutrophil_eosinophil_counts ENSG00000270264.1 Esophagus_Mucosa 0.0004501
Astle_et_al_2016_Sum_neutrophil_eosinophil_counts ENSG00000108443.13 Whole_Blood 1.531e-11
Astle_et_al_2016_Sum_neutrophil_eosinophil_counts ENSG00000189050.15 Nerve_Tibial 1.457e-12
Astle_et_al_2016_Sum_neutrophil_eosinophil_counts ENSG00000141378.14 Artery_Tibial 0.0007945
Astle_et_al_2016_Sum_neutrophil_eosinophil_counts ENSG00000062716.12 Thyroid 0.001108
Astle_et_al_2016_Sum_neutrophil_eosinophil_counts ENSG00000266992.1 Artery_Tibial 6.299e-06
Astle_et_al_2016_Sum_neutrophil_eosinophil_counts ENSG00000267248.1 Testis 0.0003891
Astle_et_al_2016_Sum_neutrophil_eosinophil_counts ENSG00000261040.6 Lung 0.0003528
Astle_et_al_2016_Sum_neutrophil_eosinophil_counts ENSG00000280852.2 Cells_Cultured_fibroblasts 0.0007061
Astle_et_al_2016_Sum_neutrophil_eosinophil_counts ENSG00000267095.1 Lung 0.001066
Astle_et_al_2016_Sum_neutrophil_eosinophil_counts ENSG00000241157.1 Whole_Blood 4.911e-05
Astle_et_al_2016_Sum_neutrophil_eosinophil_counts ENSG00000154229.11 Breast_Mammary_Tissue 0.0001823
Astle_et_al_2016_Sum_neutrophil_eosinophil_counts ENSG00000108950.11 Pancreas 0.001237
Astle_et_al_2016_Sum_neutrophil_eosinophil_counts ENSG00000141219.15 Lung 0.002671
Astle_et_al_2016_Sum_neutrophil_eosinophil_counts ENSG00000133193.12 Esophagus_Mucosa 0.002186
Astle_et_al_2016_Sum_neutrophil_eosinophil_counts ENSG00000166685.11 Esophagus_Mucosa 0.003739
Astle_et_al_2016_Sum_neutrophil_eosinophil_counts ENSG00000277728.1 Esophagus_Gastroesophageal_Junction 0.0024
Astle_et_al_2016_Sum_neutrophil_eosinophil_counts ENSG00000263574.1 Testis 0.0004616
Astle_et_al_2016_Sum_neutrophil_eosinophil_counts ENSG00000172794.19 Colon_Transverse 2.979e-05
Astle_et_al_2016_Sum_neutrophil_eosinophil_counts ENSG00000186074.18 Testis 1.957e-08
Astle_et_al_2016_Sum_neutrophil_eosinophil_counts ENSG00000109062.11 Whole_Blood 0.0004036
Astle_et_al_2016_Sum_neutrophil_eosinophil_counts ENSG00000177303.9 Brain_Nucleus_accumbens_basal_ganglia 0.0008958
Astle_et_al_2016_Sum_neutrophil_eosinophil_counts ENSG00000266036.1 Testis 0.0002641
Astle_et_al_2016_Sum_neutrophil_eosinophil_counts ENSG00000092929.11 Brain_Anterior_cingulate_cortex_BA24 0.0003642
Astle_et_al_2016_Sum_neutrophil_eosinophil_counts ENSG00000132471.11 Brain_Amygdala 0.0004173
Astle_et_al_2016_Sum_neutrophil_eosinophil_counts ENSG00000204316.12 Lung 7.865e-05
Astle_et_al_2016_Sum_neutrophil_eosinophil_counts ENSG00000267801.1 Brain_Cortex 0.000104
Astle_et_al_2016_Sum_neutrophil_eosinophil_counts ENSG00000132481.6 Adipose_Subcutaneous 5.916e-05
Astle_et_al_2016_Sum_neutrophil_eosinophil_counts ENSG00000182173.12 Spleen 0.0004832
Astle_et_al_2016_Sum_neutrophil_eosinophil_counts ENSG00000132475.10 Prostate 0.003696
Astle_et_al_2016_Sum_neutrophil_eosinophil_counts ENSG00000108479.11 Whole_Blood 4.658e-05
Astle_et_al_2016_Sum_neutrophil_eosinophil_counts ENSG00000132478.9 Whole_Blood 0.003586
Astle_et_al_2016_Sum_neutrophil_eosinophil_counts ENSG00000272386.1 Brain_Cerebellar_Hemisphere 0.002112
Astle_et_al_2016_Sum_neutrophil_eosinophil_counts ENSG00000267342.1 Breast_Mammary_Tissue 0.0003272
Astle_et_al_2016_Sum_neutrophil_eosinophil_counts ENSG00000141569.10 Brain_Substantia_nigra 0.000215
Astle_et_al_2016_Sum_neutrophil_eosinophil_counts ENSG00000181038.13 Cells_Cultured_fibroblasts 0.0007086
Astle_et_al_2016_Sum_neutrophil_eosinophil_counts ENSG00000185262.8 Testis 0.0026
Astle_et_al_2016_Sum_neutrophil_eosinophil_counts ENSG00000070495.14 Whole_Blood 5.35e-05
Astle_et_al_2016_Sum_neutrophil_eosinophil_counts ENSG00000277382.1 Brain_Putamen_basal_ganglia 3.236e-05
Astle_et_al_2016_Sum_neutrophil_eosinophil_counts ENSG00000279801.1 Esophagus_Mucosa 0.001573
Astle_et_al_2016_Sum_neutrophil_eosinophil_counts ENSG00000184640.17 Thyroid 0.0005964
Astle_et_al_2016_Sum_neutrophil_eosinophil_counts ENSG00000266998.1 Whole_Blood 0.0005939
Astle_et_al_2016_Sum_neutrophil_eosinophil_counts ENSG00000183077.15 Heart_Left_Ventricle 0.003713
Astle_et_al_2016_Sum_neutrophil_eosinophil_counts ENSG00000267676.1 Lung 0.0002979
Astle_et_al_2016_Sum_neutrophil_eosinophil_counts ENSG00000204278.12 Pituitary 0.002493
Astle_et_al_2016_Sum_neutrophil_eosinophil_counts ENSG00000087157.18 Pituitary 0.003352
Astle_et_al_2016_Sum_neutrophil_eosinophil_counts ENSG00000204277.1 Breast_Mammary_Tissue 0.0001343
Astle_et_al_2016_Sum_neutrophil_eosinophil_counts ENSG00000283914.1 Brain_Spinal_cord_cervical_c-1 0.0001372
Astle_et_al_2016_Sum_neutrophil_eosinophil_counts ENSG00000260563.3 Skin_Not_Sun_Exposed 0.0007245
Astle_et_al_2016_Sum_neutrophil_eosinophil_counts ENSG00000265692.1 Thyroid 0.001361
Astle_et_al_2016_Sum_neutrophil_eosinophil_counts ENSG00000182446.13 Testis 0.004069
Astle_et_al_2016_Sum_neutrophil_eosinophil_counts ENSG00000279143.1 Brain_Cerebellar_Hemisphere 0.001289
Astle_et_al_2016_Sum_neutrophil_eosinophil_counts ENSG00000101557.14 Colon_Transverse 0.004061
Astle_et_al_2016_Sum_neutrophil_eosinophil_counts ENSG00000101639.18 Brain_Putamen_basal_ganglia 0.003176
Astle_et_al_2016_Sum_neutrophil_eosinophil_counts ENSG00000267324.1 Testis 0.002759
Astle_et_al_2016_Sum_neutrophil_eosinophil_counts ENSG00000167088.10 Colon_Transverse 0.0003553
Astle_et_al_2016_Sum_neutrophil_eosinophil_counts ENSG00000101752.11 Brain_Hippocampus 6.762e-05
Astle_et_al_2016_Sum_neutrophil_eosinophil_counts ENSG00000141446.10 Muscle_Skeletal 0.004151
Astle_et_al_2016_Sum_neutrophil_eosinophil_counts ENSG00000242971.3 Brain_Nucleus_accumbens_basal_ganglia 2.947e-06
Astle_et_al_2016_Sum_neutrophil_eosinophil_counts ENSG00000265142.8 Thyroid 0.0005611
Astle_et_al_2016_Sum_neutrophil_eosinophil_counts ENSG00000101782.14 Muscle_Skeletal 2.005e-05
Astle_et_al_2016_Sum_neutrophil_eosinophil_counts ENSG00000154065.16 Adipose_Visceral_Omentum 0.004095
Astle_et_al_2016_Sum_neutrophil_eosinophil_counts ENSG00000134490.13 Brain_Cerebellar_Hemisphere 0.0001587
Astle_et_al_2016_Sum_neutrophil_eosinophil_counts ENSG00000141458.12 Brain_Caudate_basal_ganglia 1.748e-10
Astle_et_al_2016_Sum_neutrophil_eosinophil_counts ENSG00000141452.9 Brain_Cerebellar_Hemisphere 3.538e-11
Astle_et_al_2016_Sum_neutrophil_eosinophil_counts ENSG00000168234.12 Whole_Blood 0.002064
Astle_et_al_2016_Sum_neutrophil_eosinophil_counts ENSG00000267414.1 Testis 0.003748
Astle_et_al_2016_Sum_neutrophil_eosinophil_counts ENSG00000267337.1 Prostate 1.138e-10
Astle_et_al_2016_Sum_neutrophil_eosinophil_counts ENSG00000141622.13 Skin_Sun_Exposed 9.984e-06
Astle_et_al_2016_Sum_neutrophil_eosinophil_counts ENSG00000152229.18 Adipose_Subcutaneous 7.743e-05
Astle_et_al_2016_Sum_neutrophil_eosinophil_counts ENSG00000152234.15 Adrenal_Gland 0.0001757
Astle_et_al_2016_Sum_neutrophil_eosinophil_counts ENSG00000152242.10 Pancreas 3.509e-08
Astle_et_al_2016_Sum_neutrophil_eosinophil_counts ENSG00000141639.11 Skin_Sun_Exposed 0.0001949
Astle_et_al_2016_Sum_neutrophil_eosinophil_counts ENSG00000264263.1 Lung 0.003972
Astle_et_al_2016_Sum_neutrophil_eosinophil_counts ENSG00000264296.1 Skin_Not_Sun_Exposed 0.0004731
Astle_et_al_2016_Sum_neutrophil_eosinophil_counts ENSG00000134046.11 Heart_Atrial_Appendage 1.087e-05
Astle_et_al_2016_Sum_neutrophil_eosinophil_counts ENSG00000166603.4 Testis 9.581e-05
Astle_et_al_2016_Sum_neutrophil_eosinophil_counts ENSG00000267560.1 Testis 0.0009273
Astle_et_al_2016_Sum_neutrophil_eosinophil_counts ENSG00000166401.14 Brain_Cerebellum 0.0002113
Astle_et_al_2016_Sum_neutrophil_eosinophil_counts ENSG00000206072.12 Testis 0.001991
Astle_et_al_2016_Sum_neutrophil_eosinophil_counts ENSG00000221887.5 Prostate 0.0001998
Astle_et_al_2016_Sum_neutrophil_eosinophil_counts ENSG00000057149.15 Skin_Sun_Exposed 0.0003447
Astle_et_al_2016_Sum_neutrophil_eosinophil_counts ENSG00000197632.8 Skin_Sun_Exposed 6.157e-05
Astle_et_al_2016_Sum_neutrophil_eosinophil_counts ENSG00000242550.5 Lung 0.0001195
Astle_et_al_2016_Sum_neutrophil_eosinophil_counts ENSG00000150637.8 Brain_Caudate_basal_ganglia 4.42e-05
Astle_et_al_2016_Sum_neutrophil_eosinophil_counts ENSG00000206052.10 Spleen 0.0006983
Astle_et_al_2016_Sum_neutrophil_eosinophil_counts ENSG00000064666.14 Colon_Sigmoid 4.917e-11
Astle_et_al_2016_Sum_neutrophil_eosinophil_counts ENSG00000099817.11 Testis 0.001438
Astle_et_al_2016_Sum_neutrophil_eosinophil_counts ENSG00000182087.12 Brain_Substantia_nigra 9.174e-08
Astle_et_al_2016_Sum_neutrophil_eosinophil_counts ENSG00000118046.14 Cells_Cultured_fibroblasts 0.002198
Astle_et_al_2016_Sum_neutrophil_eosinophil_counts ENSG00000267063.1 Testis 0.001342
Astle_et_al_2016_Sum_neutrophil_eosinophil_counts ENSG00000130332.14 Heart_Left_Ventricle 0.002521
Astle_et_al_2016_Sum_neutrophil_eosinophil_counts ENSG00000126934.13 Nerve_Tibial 0.0001677
Astle_et_al_2016_Sum_neutrophil_eosinophil_counts ENSG00000008382.15 Skin_Sun_Exposed 0.0009677
Astle_et_al_2016_Sum_neutrophil_eosinophil_counts ENSG00000141985.9 Esophagus_Mucosa 0.001482
Astle_et_al_2016_Sum_neutrophil_eosinophil_counts ENSG00000127663.14 Heart_Left_Ventricle 5.87e-05
Astle_et_al_2016_Sum_neutrophil_eosinophil_counts ENSG00000205784.2 Lung 6.248e-05
Astle_et_al_2016_Sum_neutrophil_eosinophil_counts ENSG00000276043.4 Testis 6.767e-05
Astle_et_al_2016_Sum_neutrophil_eosinophil_counts ENSG00000182566.13 Liver 1.401e-05
Astle_et_al_2016_Sum_neutrophil_eosinophil_counts ENSG00000268297.1 Pancreas 2.517e-11
Astle_et_al_2016_Sum_neutrophil_eosinophil_counts ENSG00000104938.16 Vagina 3.441e-09
Astle_et_al_2016_Sum_neutrophil_eosinophil_counts ENSG00000090659.17 Testis 3.761e-06
Astle_et_al_2016_Sum_neutrophil_eosinophil_counts ENSG00000104921.14 Esophagus_Mucosa 0.0005402
Astle_et_al_2016_Sum_neutrophil_eosinophil_counts ENSG00000133246.11 Brain_Cortex 2.173e-05
Astle_et_al_2016_Sum_neutrophil_eosinophil_counts ENSG00000099785.10 Brain_Caudate_basal_ganglia 2.066e-06
Astle_et_al_2016_Sum_neutrophil_eosinophil_counts ENSG00000244165.1 Liver 0.000331
Astle_et_al_2016_Sum_neutrophil_eosinophil_counts ENSG00000130813.17 Whole_Blood 0.002369
Astle_et_al_2016_Sum_neutrophil_eosinophil_counts ENSG00000130812.10 Brain_Anterior_cingulate_cortex_BA24 8.614e-05
Astle_et_al_2016_Sum_neutrophil_eosinophil_counts ENSG00000129355.6 Prostate 0.001314
Astle_et_al_2016_Sum_neutrophil_eosinophil_counts ENSG00000180739.13 Cells_Cultured_fibroblasts 0.002753
Astle_et_al_2016_Sum_neutrophil_eosinophil_counts ENSG00000129354.11 Skin_Not_Sun_Exposed 0.001449
Astle_et_al_2016_Sum_neutrophil_eosinophil_counts ENSG00000130811.11 Skin_Not_Sun_Exposed 4.18e-05
Astle_et_al_2016_Sum_neutrophil_eosinophil_counts ENSG00000130734.9 Muscle_Skeletal 0.0005397
Astle_et_al_2016_Sum_neutrophil_eosinophil_counts ENSG00000267534.2 Liver 5.043e-09
Astle_et_al_2016_Sum_neutrophil_eosinophil_counts ENSG00000105364.13 Whole_Blood 0.0001078
Astle_et_al_2016_Sum_neutrophil_eosinophil_counts ENSG00000129353.14 Stomach 0.0001026
Astle_et_al_2016_Sum_neutrophil_eosinophil_counts ENSG00000129347.19 Cells_Cultured_fibroblasts 0.0001012
Astle_et_al_2016_Sum_neutrophil_eosinophil_counts ENSG00000279807.1 Thyroid 0.0026
Astle_et_al_2016_Sum_neutrophil_eosinophil_counts ENSG00000273733.1 Lung 0.001391
Astle_et_al_2016_Sum_neutrophil_eosinophil_counts ENSG00000130158.13 Brain_Caudate_basal_ganglia 0.001441
Astle_et_al_2016_Sum_neutrophil_eosinophil_counts ENSG00000171291.8 Liver 0.004062
Astle_et_al_2016_Sum_neutrophil_eosinophil_counts ENSG00000171295.12 Pancreas 0.0009289
Astle_et_al_2016_Sum_neutrophil_eosinophil_counts ENSG00000197044.10 Small_Intestine_Terminal_Ileum 0.0005692
Astle_et_al_2016_Sum_neutrophil_eosinophil_counts ENSG00000198429.9 Adrenal_Gland 0.0009854
Astle_et_al_2016_Sum_neutrophil_eosinophil_counts ENSG00000130173.13 Artery_Tibial 0.0002121
Astle_et_al_2016_Sum_neutrophil_eosinophil_counts ENSG00000177599.12 Brain_Cortex 0.0009441
Astle_et_al_2016_Sum_neutrophil_eosinophil_counts ENSG00000267646.1 Breast_Mammary_Tissue 0.0003143
Astle_et_al_2016_Sum_neutrophil_eosinophil_counts ENSG00000267089.1 Skin_Sun_Exposed 3.923e-05
Astle_et_al_2016_Sum_neutrophil_eosinophil_counts ENSG00000160877.5 Cells_Cultured_fibroblasts 8.113e-06
Astle_et_al_2016_Sum_neutrophil_eosinophil_counts ENSG00000213253.5 Lung 4.7e-06
Astle_et_al_2016_Sum_neutrophil_eosinophil_counts ENSG00000267474.1 Colon_Transverse 0.000928
Astle_et_al_2016_Sum_neutrophil_eosinophil_counts ENSG00000099797.13 Esophagus_Muscularis 0.001764
Astle_et_al_2016_Sum_neutrophil_eosinophil_counts ENSG00000224543.4 Skin_Not_Sun_Exposed 0.002458
Astle_et_al_2016_Sum_neutrophil_eosinophil_counts ENSG00000132002.7 Muscle_Skeletal 0.0001382
Astle_et_al_2016_Sum_neutrophil_eosinophil_counts ENSG00000130479.10 Heart_Atrial_Appendage 0.0006847
Astle_et_al_2016_Sum_neutrophil_eosinophil_counts ENSG00000130475.14 Spleen 0.000552
Astle_et_al_2016_Sum_neutrophil_eosinophil_counts ENSG00000105656.12 Brain_Cerebellum 5.944e-05
Astle_et_al_2016_Sum_neutrophil_eosinophil_counts ENSG00000130513.6 Artery_Tibial 2.356e-06
Astle_et_al_2016_Sum_neutrophil_eosinophil_counts ENSG00000105655.18 Ovary 0.0004285
Astle_et_al_2016_Sum_neutrophil_eosinophil_counts ENSG00000130517.13 Whole_Blood 0.000381
Astle_et_al_2016_Sum_neutrophil_eosinophil_counts ENSG00000175489.9 Whole_Blood 1.177e-11
Astle_et_al_2016_Sum_neutrophil_eosinophil_counts ENSG00000268938.2 Testis 5.246e-05
Astle_et_al_2016_Sum_neutrophil_eosinophil_counts ENSG00000130511.15 Pancreas 8.543e-07
Astle_et_al_2016_Sum_neutrophil_eosinophil_counts ENSG00000105726.16 Esophagus_Muscularis 2.071e-07
Astle_et_al_2016_Sum_neutrophil_eosinophil_counts ENSG00000275540.1 Brain_Hypothalamus 0.001297
Astle_et_al_2016_Sum_neutrophil_eosinophil_counts ENSG00000179751.6 Testis 0.002472
Astle_et_al_2016_Sum_neutrophil_eosinophil_counts ENSG00000090924.14 Lung 9.872e-05
Astle_et_al_2016_Sum_neutrophil_eosinophil_counts ENSG00000090932.10 Thyroid 0.0006043
Astle_et_al_2016_Sum_neutrophil_eosinophil_counts ENSG00000196235.13 Whole_Blood 8.344e-05
Astle_et_al_2016_Sum_neutrophil_eosinophil_counts ENSG00000176396.10 Esophagus_Mucosa 0.0001059
Astle_et_al_2016_Sum_neutrophil_eosinophil_counts ENSG00000105197.10 Esophagus_Mucosa 8.547e-05
Astle_et_al_2016_Sum_neutrophil_eosinophil_counts ENSG00000105193.8 Testis 0.0007486
Astle_et_al_2016_Sum_neutrophil_eosinophil_counts ENSG00000186838.13 Thyroid 3.416e-05
Astle_et_al_2016_Sum_neutrophil_eosinophil_counts ENSG00000090013.9 Brain_Hypothalamus 7.834e-05
Astle_et_al_2016_Sum_neutrophil_eosinophil_counts ENSG00000105227.14 Colon_Sigmoid 6.296e-05
Astle_et_al_2016_Sum_neutrophil_eosinophil_counts ENSG00000268366.1 Esophagus_Mucosa 1.135e-05
Astle_et_al_2016_Sum_neutrophil_eosinophil_counts ENSG00000167565.12 Testis 0.0004184
Astle_et_al_2016_Sum_neutrophil_eosinophil_counts ENSG00000277453.1 Testis 5.829e-06
Astle_et_al_2016_Sum_neutrophil_eosinophil_counts ENSG00000189377.8 Prostate 0.003701
Astle_et_al_2016_Sum_neutrophil_eosinophil_counts ENSG00000160570.13 Artery_Tibial 0.000636
Astle_et_al_2016_Sum_neutrophil_eosinophil_counts ENSG00000079385.21 Nerve_Tibial 0.0007071
Astle_et_al_2016_Sum_neutrophil_eosinophil_counts ENSG00000079432.7 Brain_Cerebellum 0.003315
Astle_et_al_2016_Sum_neutrophil_eosinophil_counts ENSG00000279539.1 Colon_Transverse 3.033e-05
Astle_et_al_2016_Sum_neutrophil_eosinophil_counts ENSG00000105723.11 Nerve_Tibial 3.949e-05
Astle_et_al_2016_Sum_neutrophil_eosinophil_counts ENSG00000105722.9 Skin_Sun_Exposed 0.0004707
Astle_et_al_2016_Sum_neutrophil_eosinophil_counts ENSG00000011422.11 Skin_Not_Sun_Exposed 7.228e-06
Astle_et_al_2016_Sum_neutrophil_eosinophil_counts ENSG00000176531.10 Minor_Salivary_Gland 1.601e-06
Astle_et_al_2016_Sum_neutrophil_eosinophil_counts ENSG00000124444.15 Adipose_Subcutaneous 1.11e-16
Astle_et_al_2016_Sum_neutrophil_eosinophil_counts ENSG00000167378.8 Esophagus_Mucosa 2.273e-08
Astle_et_al_2016_Sum_neutrophil_eosinophil_counts ENSG00000176472.10 Colon_Transverse 0.0001296
Astle_et_al_2016_Sum_neutrophil_eosinophil_counts ENSG00000105755.7 Adipose_Visceral_Omentum 3.174e-08
Astle_et_al_2016_Sum_neutrophil_eosinophil_counts ENSG00000226763.4 Esophagus_Gastroesophageal_Junction 1.11e-16
Astle_et_al_2016_Sum_neutrophil_eosinophil_counts ENSG00000234465.10 Brain_Spinal_cord_cervical_c-1 2.28e-07
Astle_et_al_2016_Sum_neutrophil_eosinophil_counts ENSG00000105767.2 Whole_Blood 3.887e-66
Astle_et_al_2016_Sum_neutrophil_eosinophil_counts ENSG00000283525.1 Nerve_Tibial 1.11e-16
Astle_et_al_2016_Sum_neutrophil_eosinophil_counts ENSG00000130204.12 Prostate 0.0007144
Astle_et_al_2016_Sum_neutrophil_eosinophil_counts ENSG00000130203.9 Heart_Atrial_Appendage 0.003104
Astle_et_al_2016_Sum_neutrophil_eosinophil_counts ENSG00000189114.6 Liver 0.000936
Astle_et_al_2016_Sum_neutrophil_eosinophil_counts ENSG00000007047.14 Skin_Sun_Exposed 1.807e-05
Astle_et_al_2016_Sum_neutrophil_eosinophil_counts ENSG00000214855.9 Breast_Mammary_Tissue 1.838e-05
Astle_et_al_2016_Sum_neutrophil_eosinophil_counts ENSG00000283632.2 Heart_Left_Ventricle 5.384e-34
Astle_et_al_2016_Sum_neutrophil_eosinophil_counts ENSG00000242675.1 Testis 0.001414
Astle_et_al_2016_Sum_neutrophil_eosinophil_counts ENSG00000104879.4 Testis 5.323e-06
Astle_et_al_2016_Sum_neutrophil_eosinophil_counts ENSG00000105321.12 Skin_Not_Sun_Exposed 6.601e-05
Astle_et_al_2016_Sum_neutrophil_eosinophil_counts ENSG00000134830.5 Artery_Tibial 0.003111
Astle_et_al_2016_Sum_neutrophil_eosinophil_counts ENSG00000197405.7 Skin_Sun_Exposed 5.808e-05
Astle_et_al_2016_Sum_neutrophil_eosinophil_counts ENSG00000142230.11 Adipose_Subcutaneous 0.0003448
Astle_et_al_2016_Sum_neutrophil_eosinophil_counts ENSG00000257704.3 Artery_Aorta 0.0001387
Astle_et_al_2016_Sum_neutrophil_eosinophil_counts ENSG00000024422.11 Brain_Cerebellum 0.002433
Astle_et_al_2016_Sum_neutrophil_eosinophil_counts ENSG00000105419.17 Muscle_Skeletal 0.0006446
Astle_et_al_2016_Sum_neutrophil_eosinophil_counts ENSG00000063180.8 Whole_Blood 1.041e-12
Astle_et_al_2016_Sum_neutrophil_eosinophil_counts ENSG00000063177.12 Brain_Cerebellum 6.78e-11
Astle_et_al_2016_Sum_neutrophil_eosinophil_counts ENSG00000105538.9 Pancreas 0.00326
Astle_et_al_2016_Sum_neutrophil_eosinophil_counts ENSG00000182264.8 Small_Intestine_Terminal_Ileum 0.003668
Astle_et_al_2016_Sum_neutrophil_eosinophil_counts ENSG00000174951.10 Esophagus_Mucosa 0.00415
Astle_et_al_2016_Sum_neutrophil_eosinophil_counts ENSG00000105523.3 Colon_Transverse 7.745e-05
Astle_et_al_2016_Sum_neutrophil_eosinophil_counts ENSG00000177202.2 Minor_Salivary_Gland 6.646e-05
Astle_et_al_2016_Sum_neutrophil_eosinophil_counts ENSG00000063176.15 Esophagus_Gastroesophageal_Junction 1.374e-12
Astle_et_al_2016_Sum_neutrophil_eosinophil_counts ENSG00000176909.11 Thyroid 0.0002041
Astle_et_al_2016_Sum_neutrophil_eosinophil_counts ENSG00000142233.11 Thyroid 0.002643
Astle_et_al_2016_Sum_neutrophil_eosinophil_counts ENSG00000176920.11 Adrenal_Gland 0.001611
Astle_et_al_2016_Sum_neutrophil_eosinophil_counts ENSG00000268093.1 Cells_Cultured_fibroblasts 5.472e-05
Astle_et_al_2016_Sum_neutrophil_eosinophil_counts ENSG00000232871.8 Brain_Cerebellum 5.28e-12
Astle_et_al_2016_Sum_neutrophil_eosinophil_counts ENSG00000105383.14 Artery_Aorta 4.278e-05
Astle_et_al_2016_Sum_neutrophil_eosinophil_counts ENSG00000268849.5 Thyroid 3.52e-05
Astle_et_al_2016_Sum_neutrophil_eosinophil_counts ENSG00000269681.1 Testis 0.00332
Astle_et_al_2016_Sum_neutrophil_eosinophil_counts ENSG00000268652.1 Testis 0.001463
Astle_et_al_2016_Sum_neutrophil_eosinophil_counts ENSG00000179213.13 Testis 0.001468
Astle_et_al_2016_Sum_neutrophil_eosinophil_counts ENSG00000268595.1 Testis 0.001527
Astle_et_al_2016_Sum_neutrophil_eosinophil_counts ENSG00000237017.1 Small_Intestine_Terminal_Ileum 0.002026
Astle_et_al_2016_Sum_neutrophil_eosinophil_counts ENSG00000088038.17 Adipose_Subcutaneous 0.0004896
Astle_et_al_2016_Sum_neutrophil_eosinophil_counts ENSG00000105618.13 Testis 0.002004
Astle_et_al_2016_Sum_neutrophil_eosinophil_counts ENSG00000125505.16 Liver 0.0001658
Astle_et_al_2016_Sum_neutrophil_eosinophil_counts ENSG00000167608.11 Heart_Left_Ventricle 1.749e-05
Astle_et_al_2016_Sum_neutrophil_eosinophil_counts ENSG00000269524.1 Whole_Blood 0.0007702
Astle_et_al_2016_Sum_neutrophil_eosinophil_counts ENSG00000173572.11 Prostate 0.003044
Astle_et_al_2016_Sum_neutrophil_eosinophil_counts ENSG00000125900.12 Spleen 0.002442
Astle_et_al_2016_Sum_neutrophil_eosinophil_counts ENSG00000101307.15 Small_Intestine_Terminal_Ileum 0.003357
Astle_et_al_2016_Sum_neutrophil_eosinophil_counts ENSG00000215305.9 Brain_Caudate_basal_ganglia 4.524e-05
Astle_et_al_2016_Sum_neutrophil_eosinophil_counts ENSG00000125901.5 Adrenal_Gland 0.0001113
Astle_et_al_2016_Sum_neutrophil_eosinophil_counts ENSG00000132670.20 Whole_Blood 6.767e-06
Astle_et_al_2016_Sum_neutrophil_eosinophil_counts ENSG00000088812.17 Artery_Aorta 0.003027
Astle_et_al_2016_Sum_neutrophil_eosinophil_counts ENSG00000132635.16 Adipose_Visceral_Omentum 1.462e-06
Astle_et_al_2016_Sum_neutrophil_eosinophil_counts ENSG00000101220.17 Pituitary 0.0004147
Astle_et_al_2016_Sum_neutrophil_eosinophil_counts ENSG00000125843.10 Skin_Not_Sun_Exposed 0.0007977
Astle_et_al_2016_Sum_neutrophil_eosinophil_counts ENSG00000125817.7 Skin_Sun_Exposed 5.17e-05
Astle_et_al_2016_Sum_neutrophil_eosinophil_counts ENSG00000149451.17 Breast_Mammary_Tissue 0.002011
Astle_et_al_2016_Sum_neutrophil_eosinophil_counts ENSG00000101224.17 Prostate 4.918e-05
Astle_et_al_2016_Sum_neutrophil_eosinophil_counts ENSG00000101222.12 Brain_Anterior_cingulate_cortex_BA24 1.539e-05
Astle_et_al_2016_Sum_neutrophil_eosinophil_counts ENSG00000215589.3 Brain_Cerebellar_Hemisphere 0.00359
Astle_et_al_2016_Sum_neutrophil_eosinophil_counts ENSG00000182621.17 Muscle_Skeletal 0.001155
Astle_et_al_2016_Sum_neutrophil_eosinophil_counts ENSG00000078804.12 Nerve_Tibial 0.003456
Astle_et_al_2016_Sum_neutrophil_eosinophil_counts ENSG00000277558.1 Thyroid 0.001446
Astle_et_al_2016_Sum_neutrophil_eosinophil_counts ENSG00000125971.16 Cells_Cultured_fibroblasts 0.001268
Astle_et_al_2016_Sum_neutrophil_eosinophil_counts ENSG00000131067.16 Muscle_Skeletal 0.0006894
Astle_et_al_2016_Sum_neutrophil_eosinophil_counts ENSG00000101460.12 Brain_Hippocampus 0.000464
Astle_et_al_2016_Sum_neutrophil_eosinophil_counts ENSG00000078747.14 Adipose_Subcutaneous 0.001343
Astle_et_al_2016_Sum_neutrophil_eosinophil_counts ENSG00000181741.7 Whole_Blood 0.001351
Astle_et_al_2016_Sum_neutrophil_eosinophil_counts ENSG00000131069.19 Muscle_Skeletal 0.001334
Astle_et_al_2016_Sum_neutrophil_eosinophil_counts ENSG00000101413.11 Esophagus_Muscularis 0.00388
Astle_et_al_2016_Sum_neutrophil_eosinophil_counts ENSG00000149633.11 Adrenal_Gland 0.002418
Astle_et_al_2016_Sum_neutrophil_eosinophil_counts ENSG00000204103.3 Whole_Blood 0.00105
Astle_et_al_2016_Sum_neutrophil_eosinophil_counts ENSG00000124181.14 Spleen 3.721e-05
Astle_et_al_2016_Sum_neutrophil_eosinophil_counts ENSG00000226648.1 Muscle_Skeletal 7.494e-05
Astle_et_al_2016_Sum_neutrophil_eosinophil_counts ENSG00000132793.11 Stomach 0.0009796
Astle_et_al_2016_Sum_neutrophil_eosinophil_counts ENSG00000124194.16 Artery_Tibial 0.001539
Astle_et_al_2016_Sum_neutrophil_eosinophil_counts ENSG00000132823.10 Whole_Blood 2.264e-05
Astle_et_al_2016_Sum_neutrophil_eosinophil_counts ENSG00000101076.16 Brain_Anterior_cingulate_cortex_BA24 0.002984
Astle_et_al_2016_Sum_neutrophil_eosinophil_counts ENSG00000124134.8 Skin_Sun_Exposed 0.002233
Astle_et_al_2016_Sum_neutrophil_eosinophil_counts ENSG00000271984.1 Nerve_Tibial 0.00258
Astle_et_al_2016_Sum_neutrophil_eosinophil_counts ENSG00000231715.1 Spleen 0.000212
Astle_et_al_2016_Sum_neutrophil_eosinophil_counts ENSG00000218018.2 Brain_Cerebellar_Hemisphere 0.002675
Astle_et_al_2016_Sum_neutrophil_eosinophil_counts ENSG00000101146.12 Testis 0.0005963
Astle_et_al_2016_Sum_neutrophil_eosinophil_counts ENSG00000264490.3 Colon_Transverse 0.003185
Astle_et_al_2016_Sum_neutrophil_eosinophil_counts ENSG00000101216.10 Brain_Cerebellar_Hemisphere 5.186e-06
Astle_et_al_2016_Sum_neutrophil_eosinophil_counts ENSG00000197457.9 Spleen 2.483e-06
Astle_et_al_2016_Sum_neutrophil_eosinophil_counts ENSG00000258366.7 Liver 1.773e-07
Astle_et_al_2016_Sum_neutrophil_eosinophil_counts ENSG00000203896.9 Spleen 9.291e-06
Astle_et_al_2016_Sum_neutrophil_eosinophil_counts ENSG00000130589.16 Colon_Transverse 1.607e-07
Astle_et_al_2016_Sum_neutrophil_eosinophil_counts ENSG00000243509.4 Lung 1.612e-08
Astle_et_al_2016_Sum_neutrophil_eosinophil_counts ENSG00000274501.1 Brain_Cerebellum 3.717e-06
Astle_et_al_2016_Sum_neutrophil_eosinophil_counts ENSG00000197114.11 Brain_Cortex 3.276e-05
Astle_et_al_2016_Sum_neutrophil_eosinophil_counts ENSG00000232442.1 Nerve_Tibial 2.125e-06
Astle_et_al_2016_Sum_neutrophil_eosinophil_counts ENSG00000101246.19 Muscle_Skeletal 6.856e-07
Astle_et_al_2016_Sum_neutrophil_eosinophil_counts ENSG00000125520.13 Esophagus_Gastroesophageal_Junction 0.0001485
Astle_et_al_2016_Sum_neutrophil_eosinophil_counts ENSG00000281903.2 Muscle_Skeletal 0.0006575
Astle_et_al_2016_Sum_neutrophil_eosinophil_counts ENSG00000154639.18 Heart_Left_Ventricle 0.0007247
Astle_et_al_2016_Sum_neutrophil_eosinophil_counts ENSG00000215005.2 Cells_Cultured_fibroblasts 0.0006123
Astle_et_al_2016_Sum_neutrophil_eosinophil_counts ENSG00000226935.6 Skin_Sun_Exposed 0.001944
Astle_et_al_2016_Sum_neutrophil_eosinophil_counts ENSG00000176054.6 Prostate 6.39e-05
Astle_et_al_2016_Sum_neutrophil_eosinophil_counts ENSG00000198862.13 Artery_Aorta 0.0001099
Astle_et_al_2016_Sum_neutrophil_eosinophil_counts ENSG00000273254.1 Spleen 0.001109
Astle_et_al_2016_Sum_neutrophil_eosinophil_counts ENSG00000232118.2 Thyroid 0.0001698
Astle_et_al_2016_Sum_neutrophil_eosinophil_counts ENSG00000156261.12 Brain_Caudate_basal_ganglia 0.002511
Astle_et_al_2016_Sum_neutrophil_eosinophil_counts ENSG00000236056.1 Heart_Left_Ventricle 1.476e-05
Astle_et_al_2016_Sum_neutrophil_eosinophil_counts ENSG00000248476.1 Colon_Sigmoid 6.344e-06
Astle_et_al_2016_Sum_neutrophil_eosinophil_counts ENSG00000156253.6 Muscle_Skeletal 0.001069
Astle_et_al_2016_Sum_neutrophil_eosinophil_counts ENSG00000156256.14 Kidney_Cortex 0.000114
Astle_et_al_2016_Sum_neutrophil_eosinophil_counts ENSG00000232687.1 Breast_Mammary_Tissue 5.687e-06
Astle_et_al_2016_Sum_neutrophil_eosinophil_counts ENSG00000156265.15 Esophagus_Muscularis 1.746e-05
Astle_et_al_2016_Sum_neutrophil_eosinophil_counts ENSG00000215533.8 Artery_Coronary 0.0001074
Astle_et_al_2016_Sum_neutrophil_eosinophil_counts ENSG00000231125.2 Spleen 4.917e-05
Astle_et_al_2016_Sum_neutrophil_eosinophil_counts ENSG00000156273.15 Nerve_Tibial 4.988e-05
Astle_et_al_2016_Sum_neutrophil_eosinophil_counts ENSG00000273017.1 Muscle_Skeletal 7.719e-05
Astle_et_al_2016_Sum_neutrophil_eosinophil_counts ENSG00000241837.6 Cells_Cultured_fibroblasts 0.0001666
Astle_et_al_2016_Sum_neutrophil_eosinophil_counts ENSG00000157540.19 Heart_Left_Ventricle 1.416e-07
Astle_et_al_2016_Sum_neutrophil_eosinophil_counts ENSG00000273210.1 Adipose_Subcutaneous 1.394e-07
Astle_et_al_2016_Sum_neutrophil_eosinophil_counts ENSG00000157557.11 Whole_Blood 3.403e-06
Astle_et_al_2016_Sum_neutrophil_eosinophil_counts ENSG00000235888.1 Whole_Blood 3.821e-07
Astle_et_al_2016_Sum_neutrophil_eosinophil_counts ENSG00000232837.1 Whole_Blood 1.259e-05
Astle_et_al_2016_Sum_neutrophil_eosinophil_counts ENSG00000237721.1 Whole_Blood 0.0001027
Astle_et_al_2016_Sum_neutrophil_eosinophil_counts ENSG00000205622.9 Lung 0.002817
Astle_et_al_2016_Sum_neutrophil_eosinophil_counts ENSG00000160199.14 Heart_Left_Ventricle 0.0001469
Astle_et_al_2016_Sum_neutrophil_eosinophil_counts ENSG00000160201.11 Artery_Tibial 0.003716
Astle_et_al_2016_Sum_neutrophil_eosinophil_counts ENSG00000160294.10 Adrenal_Gland 5.126e-07
Astle_et_al_2016_Sum_neutrophil_eosinophil_counts ENSG00000160298.17 Whole_Blood 0.0009288
Astle_et_al_2016_Sum_neutrophil_eosinophil_counts ENSG00000228137.1 Colon_Sigmoid 0.0001093
Astle_et_al_2016_Sum_neutrophil_eosinophil_counts ENSG00000160285.14 Heart_Atrial_Appendage 3.033e-05
Astle_et_al_2016_Sum_neutrophil_eosinophil_counts ENSG00000223901.2 Artery_Aorta 0.0002305
Astle_et_al_2016_Sum_neutrophil_eosinophil_counts ENSG00000160307.9 Colon_Transverse 0.003186
Astle_et_al_2016_Sum_neutrophil_eosinophil_counts ENSG00000160305.17 Brain_Caudate_basal_ganglia 0.0006005
Astle_et_al_2016_Sum_neutrophil_eosinophil_counts ENSG00000160299.16 Brain_Anterior_cingulate_cortex_BA24 6.794e-05
Astle_et_al_2016_Sum_neutrophil_eosinophil_counts ENSG00000182362.13 Testis 0.001928
Astle_et_al_2016_Sum_neutrophil_eosinophil_counts ENSG00000225043.1 Muscle_Skeletal 0.0007996
Astle_et_al_2016_Sum_neutrophil_eosinophil_counts ENSG00000235478.4 Brain_Cerebellum 0.001236
Astle_et_al_2016_Sum_neutrophil_eosinophil_counts ENSG00000273203.1 Brain_Cerebellum 0.003682
Astle_et_al_2016_Sum_neutrophil_eosinophil_counts ENSG00000177663.13 Brain_Putamen_basal_ganglia 0.001289
Astle_et_al_2016_Sum_neutrophil_eosinophil_counts ENSG00000273442.1 Brain_Nucleus_accumbens_basal_ganglia 0.0003531
Astle_et_al_2016_Sum_neutrophil_eosinophil_counts ENSG00000015475.18 Lung 2.984e-07
Astle_et_al_2016_Sum_neutrophil_eosinophil_counts ENSG00000099968.17 Brain_Substantia_nigra 2.346e-07
Astle_et_al_2016_Sum_neutrophil_eosinophil_counts ENSG00000183307.3 Whole_Blood 0.001185
Astle_et_al_2016_Sum_neutrophil_eosinophil_counts ENSG00000100075.9 Minor_Salivary_Gland 0.0007287
Astle_et_al_2016_Sum_neutrophil_eosinophil_counts ENSG00000260924.2 Cells_Cultured_fibroblasts 0.0004331
Astle_et_al_2016_Sum_neutrophil_eosinophil_counts ENSG00000099889.13 Colon_Transverse 8.718e-05
Astle_et_al_2016_Sum_neutrophil_eosinophil_counts ENSG00000279467.1 Kidney_Cortex 9.346e-07
Astle_et_al_2016_Sum_neutrophil_eosinophil_counts ENSG00000244425.3 Small_Intestine_Terminal_Ileum 2.272e-06
Astle_et_al_2016_Sum_neutrophil_eosinophil_counts ENSG00000224205.1 Brain_Amygdala 0.0004259
Astle_et_al_2016_Sum_neutrophil_eosinophil_counts ENSG00000272787.1 Muscle_Skeletal 0.0001838
Astle_et_al_2016_Sum_neutrophil_eosinophil_counts ENSG00000099974.7 Brain_Substantia_nigra 0.000251
Astle_et_al_2016_Sum_neutrophil_eosinophil_counts ENSG00000099977.13 Stomach 0.0008811
Astle_et_al_2016_Sum_neutrophil_eosinophil_counts ENSG00000240972.1 Brain_Putamen_basal_ganglia 0.0002315
Astle_et_al_2016_Sum_neutrophil_eosinophil_counts ENSG00000218537.1 Lung 0.0006669
Astle_et_al_2016_Sum_neutrophil_eosinophil_counts ENSG00000273295.1 Testis 0.0003306
Astle_et_al_2016_Sum_neutrophil_eosinophil_counts ENSG00000225282.1 Uterus 0.000392
Astle_et_al_2016_Sum_neutrophil_eosinophil_counts ENSG00000100249.4 Lung 0.003396
Astle_et_al_2016_Sum_neutrophil_eosinophil_counts ENSG00000186998.15 Stomach 0.0002952
Astle_et_al_2016_Sum_neutrophil_eosinophil_counts ENSG00000237015.1 Lung 8.802e-05
Astle_et_al_2016_Sum_neutrophil_eosinophil_counts ENSG00000183762.12 Brain_Cortex 0.00135
Astle_et_al_2016_Sum_neutrophil_eosinophil_counts ENSG00000226772.1 Whole_Blood 0.002378
Astle_et_al_2016_Sum_neutrophil_eosinophil_counts ENSG00000185133.13 Brain_Nucleus_accumbens_basal_ganglia 0.0005861
Astle_et_al_2016_Sum_neutrophil_eosinophil_counts ENSG00000182541.17 Esophagus_Gastroesophageal_Junction 0.0002509
Astle_et_al_2016_Sum_neutrophil_eosinophil_counts ENSG00000100105.17 Artery_Tibial 4.549e-05
Astle_et_al_2016_Sum_neutrophil_eosinophil_counts ENSG00000273387.1 Testis 0.002897
Astle_et_al_2016_Sum_neutrophil_eosinophil_counts ENSG00000138942.15 Thyroid 0.000228
Astle_et_al_2016_Sum_neutrophil_eosinophil_counts ENSG00000185721.12 Adrenal_Gland 0.003146
Astle_et_al_2016_Sum_neutrophil_eosinophil_counts ENSG00000183530.13 Nerve_Tibial 0.0004016
Astle_et_al_2016_Sum_neutrophil_eosinophil_counts ENSG00000214093.3 Esophagus_Mucosa 0.0001533
Astle_et_al_2016_Sum_neutrophil_eosinophil_counts ENSG00000100100.12 Whole_Blood 8.367e-05
Astle_et_al_2016_Sum_neutrophil_eosinophil_counts ENSG00000100078.3 Brain_Cerebellar_Hemisphere 0.0006352
Astle_et_al_2016_Sum_neutrophil_eosinophil_counts ENSG00000198089.15 Esophagus_Gastroesophageal_Junction 4.095e-05
Astle_et_al_2016_Sum_neutrophil_eosinophil_counts ENSG00000240591.1 Heart_Atrial_Appendage 0.0001977
Astle_et_al_2016_Sum_neutrophil_eosinophil_counts ENSG00000100079.6 Minor_Salivary_Gland 0.001611
Astle_et_al_2016_Sum_neutrophil_eosinophil_counts ENSG00000100106.19 Minor_Salivary_Gland 0.002102
Astle_et_al_2016_Sum_neutrophil_eosinophil_counts ENSG00000244509.3 Spleen 0.000953
Astle_et_al_2016_Sum_neutrophil_eosinophil_counts ENSG00000279833.1 Muscle_Skeletal 0.003218
Astle_et_al_2016_Sum_neutrophil_eosinophil_counts ENSG00000227188.1 Breast_Mammary_Tissue 0.003027
Astle_et_al_2016_Sum_neutrophil_eosinophil_counts ENSG00000100298.15 Artery_Tibial 0.0008898
Astle_et_al_2016_Sum_neutrophil_eosinophil_counts ENSG00000100307.12 Brain_Anterior_cingulate_cortex_BA24 0.001599
Astle_et_al_2016_Sum_neutrophil_eosinophil_counts ENSG00000261202.1 Brain_Frontal_Cortex_BA9 0.004184
Astle_et_al_2016_Sum_neutrophil_eosinophil_counts ENSG00000100167.19 Brain_Cerebellum 0.001952
Astle_et_al_2016_Sum_neutrophil_eosinophil_counts ENSG00000100300.17 Pituitary 0.002098
Astle_et_al_2016_Sum_neutrophil_eosinophil_counts ENSG00000100294.12 Whole_Blood 0.001103
Astle_et_al_2016_Sum_neutrophil_eosinophil_counts ENSG00000077942.18 Brain_Nucleus_accumbens_basal_ganglia 0.003357
Astle_et_al_2016_Sum_neutrophil_eosinophil_counts ENSG00000188263.10 Skin_Sun_Exposed 0.0007341
Astle_et_al_2016_White_blood_cell_count ENSG00000130764.9 Brain_Hypothalamus 0.002569
Astle_et_al_2016_White_blood_cell_count ENSG00000235169.7 Heart_Left_Ventricle 0.002366
Astle_et_al_2016_White_blood_cell_count ENSG00000227372.11 Brain_Spinal_cord_cervical_c-1 0.004705
Astle_et_al_2016_White_blood_cell_count ENSG00000116198.12 Brain_Cerebellar_Hemisphere 0.003063
Astle_et_al_2016_White_blood_cell_count ENSG00000198912.10 Brain_Cerebellar_Hemisphere 0.004107
Astle_et_al_2016_White_blood_cell_count ENSG00000232912.5 Artery_Aorta 3.342e-09
Astle_et_al_2016_White_blood_cell_count ENSG00000142599.17 Brain_Hippocampus 5.352e-08
Astle_et_al_2016_White_blood_cell_count ENSG00000228526.6 Testis 0.003223
Astle_et_al_2016_White_blood_cell_count ENSG00000272078.1 Lung 6.023e-06
Astle_et_al_2016_White_blood_cell_count ENSG00000198793.12 Brain_Cortex 0.002342
Astle_et_al_2016_White_blood_cell_count ENSG00000171819.4 Heart_Left_Ventricle 0.004497
Astle_et_al_2016_White_blood_cell_count ENSG00000273610.1 Pancreas 0.0003691
Astle_et_al_2016_White_blood_cell_count ENSG00000169641.13 Artery_Tibial 0.0002671
Astle_et_al_2016_White_blood_cell_count ENSG00000088280.18 Brain_Cortex 6.604e-05
Astle_et_al_2016_White_blood_cell_count ENSG00000204219.9 Brain_Nucleus_accumbens_basal_ganglia 0.002847
Astle_et_al_2016_White_blood_cell_count ENSG00000007968.6 Thyroid 0.0004687
Astle_et_al_2016_White_blood_cell_count ENSG00000117676.13 Lung 0.000236
Astle_et_al_2016_White_blood_cell_count ENSG00000130695.14 Skin_Sun_Exposed 0.0005251
Astle_et_al_2016_White_blood_cell_count ENSG00000198830.10 Colon_Sigmoid 0.004689
Astle_et_al_2016_White_blood_cell_count ENSG00000175707.8 Pancreas 0.0003585
Astle_et_al_2016_White_blood_cell_count ENSG00000225891.1 Testis 0.0007236
Astle_et_al_2016_White_blood_cell_count ENSG00000117682.16 Colon_Sigmoid 0.003426
Astle_et_al_2016_White_blood_cell_count ENSG00000253368.3 Thyroid 0.0008229
Astle_et_al_2016_White_blood_cell_count ENSG00000131910.4 Spleen 0.001337
Astle_et_al_2016_White_blood_cell_count ENSG00000142733.14 Whole_Blood 0.0005513
Astle_et_al_2016_White_blood_cell_count ENSG00000175793.11 Artery_Tibial 6.14e-05
Astle_et_al_2016_White_blood_cell_count ENSG00000142765.17 Whole_Blood 6.434e-05
Astle_et_al_2016_White_blood_cell_count ENSG00000130775.15 Cells_EBV-transformed_lymphocytes 3.333e-07
Astle_et_al_2016_White_blood_cell_count ENSG00000126705.13 Breast_Mammary_Tissue 0.003667
Astle_et_al_2016_White_blood_cell_count ENSG00000130768.14 Whole_Blood 0.0005245
Astle_et_al_2016_White_blood_cell_count ENSG00000162511.7 Whole_Blood 5.294e-08
Astle_et_al_2016_White_blood_cell_count ENSG00000116885.18 Muscle_Skeletal 3.713e-07
Astle_et_al_2016_White_blood_cell_count ENSG00000116898.11 Thyroid 9.626e-14
Astle_et_al_2016_White_blood_cell_count ENSG00000181817.5 Heart_Atrial_Appendage 5.074e-06
Astle_et_al_2016_White_blood_cell_count ENSG00000119535.17 Whole_Blood 1.998e-15
Astle_et_al_2016_White_blood_cell_count ENSG00000233621.1 Nerve_Tibial 0.002862
Astle_et_al_2016_White_blood_cell_count ENSG00000174574.15 Brain_Cerebellum 0.003208
Astle_et_al_2016_White_blood_cell_count ENSG00000116954.7 Cells_EBV-transformed_lymphocytes 0.0008267
Astle_et_al_2016_White_blood_cell_count ENSG00000228436.2 Heart_Atrial_Appendage 0.003573
Astle_et_al_2016_White_blood_cell_count ENSG00000168653.10 Artery_Coronary 0.001909
Astle_et_al_2016_White_blood_cell_count ENSG00000084070.11 Thyroid 0.004859
Astle_et_al_2016_White_blood_cell_count ENSG00000168389.17 Minor_Salivary_Gland 0.002266
Astle_et_al_2016_White_blood_cell_count ENSG00000228477.1 Small_Intestine_Terminal_Ileum 0.002479
Astle_et_al_2016_White_blood_cell_count ENSG00000260920.2 Pancreas 0.004501
Astle_et_al_2016_White_blood_cell_count ENSG00000127124.14 Cells_Cultured_fibroblasts 0.0003137
Astle_et_al_2016_White_blood_cell_count ENSG00000066056.13 Breast_Mammary_Tissue 0.0009283
Astle_et_al_2016_White_blood_cell_count ENSG00000117385.15 Brain_Cerebellum 0.004977
Astle_et_al_2016_White_blood_cell_count ENSG00000117400.16 Adipose_Subcutaneous 0.0006071
Astle_et_al_2016_White_blood_cell_count ENSG00000117394.20 Cells_Cultured_fibroblasts 1.579e-05
Astle_et_al_2016_White_blood_cell_count ENSG00000159479.16 Thyroid 0.000623
Astle_et_al_2016_White_blood_cell_count ENSG00000227533.5 Spleen 8.89e-05
Astle_et_al_2016_White_blood_cell_count ENSG00000229431.1 Thyroid 0.0006496
Astle_et_al_2016_White_blood_cell_count ENSG00000117399.13 Esophagus_Mucosa 0.0004784
Astle_et_al_2016_White_blood_cell_count ENSG00000234694.1 Testis 0.0009641
Astle_et_al_2016_White_blood_cell_count ENSG00000229348.1 Esophagus_Muscularis 0.00479
Astle_et_al_2016_White_blood_cell_count ENSG00000070759.16 Nerve_Tibial 3.17e-06
Astle_et_al_2016_White_blood_cell_count ENSG00000132763.14 Pancreas 1.607e-05
Astle_et_al_2016_White_blood_cell_count ENSG00000117450.13 Brain_Amygdala 4.452e-05
Astle_et_al_2016_White_blood_cell_count ENSG00000132781.17 Brain_Hypothalamus 0.0004973
Astle_et_al_2016_White_blood_cell_count ENSG00000159596.6 Nerve_Tibial 4.123e-10
Astle_et_al_2016_White_blood_cell_count ENSG00000234329.1 Pancreas 2.763e-07
Astle_et_al_2016_White_blood_cell_count ENSG00000230896.1 Adipose_Subcutaneous 5.936e-08
Astle_et_al_2016_White_blood_cell_count ENSG00000281912.1 Skin_Not_Sun_Exposed 0.0002347
Astle_et_al_2016_White_blood_cell_count ENSG00000159588.14 Whole_Blood 7.497e-08
Astle_et_al_2016_White_blood_cell_count ENSG00000197429.10 Thyroid 5.099e-07
Astle_et_al_2016_White_blood_cell_count ENSG00000117448.13 Adipose_Visceral_Omentum 5.296e-08
Astle_et_al_2016_White_blood_cell_count ENSG00000086015.20 Nerve_Tibial 8.509e-12
Astle_et_al_2016_White_blood_cell_count ENSG00000132780.16 Cells_Cultured_fibroblasts 3.092e-08
Astle_et_al_2016_White_blood_cell_count ENSG00000159592.10 Thyroid 3.684e-08
Astle_et_al_2016_White_blood_cell_count ENSG00000280670.2 Heart_Atrial_Appendage 5.347e-06
Astle_et_al_2016_White_blood_cell_count ENSG00000117472.9 Esophagus_Muscularis 1.888e-09
Astle_et_al_2016_White_blood_cell_count ENSG00000117461.14 Cells_Cultured_fibroblasts 9.857e-11
Astle_et_al_2016_White_blood_cell_count ENSG00000226957.1 Muscle_Skeletal 6.947e-13
Astle_et_al_2016_White_blood_cell_count ENSG00000227857.2 Testis 7.208e-06
Astle_et_al_2016_White_blood_cell_count ENSG00000157216.15 Heart_Atrial_Appendage 0.0008704
Astle_et_al_2016_White_blood_cell_count ENSG00000260971.3 Adrenal_Gland 4.1e-06
Astle_et_al_2016_White_blood_cell_count ENSG00000116678.19 Lung 5.551e-16
Astle_et_al_2016_White_blood_cell_count ENSG00000272506.1 Testis 0.003844
Astle_et_al_2016_White_blood_cell_count ENSG00000226891.7 Esophagus_Muscularis 0.001652
Astle_et_al_2016_White_blood_cell_count ENSG00000231485.1 Thyroid 0.0002565
Astle_et_al_2016_White_blood_cell_count ENSG00000224570.1 Lung 5.562e-14
Astle_et_al_2016_White_blood_cell_count ENSG00000213625.8 Pancreas 2.011e-08
Astle_et_al_2016_White_blood_cell_count ENSG00000237852.1 Lung 7.724e-13
Astle_et_al_2016_White_blood_cell_count ENSG00000184588.17 Pancreas 6.76e-07
Astle_et_al_2016_White_blood_cell_count ENSG00000116704.7 Muscle_Skeletal 0.004296
Astle_et_al_2016_White_blood_cell_count ENSG00000198160.14 Skin_Sun_Exposed 1.487e-05
Astle_et_al_2016_White_blood_cell_count ENSG00000275678.1 Testis 0.004149
Astle_et_al_2016_White_blood_cell_count ENSG00000116761.11 Testis 0.0006267
Astle_et_al_2016_White_blood_cell_count ENSG00000213560.4 Cells_Cultured_fibroblasts 0.004631
Astle_et_al_2016_White_blood_cell_count ENSG00000142867.12 Brain_Nucleus_accumbens_basal_ganglia 0.004059
Astle_et_al_2016_White_blood_cell_count ENSG00000122482.20 Thyroid 0.0001378
Astle_et_al_2016_White_blood_cell_count ENSG00000162676.11 Pituitary 0.0001504
Astle_et_al_2016_White_blood_cell_count ENSG00000067208.14 Esophagus_Muscularis 0.0001628
Astle_et_al_2016_White_blood_cell_count ENSG00000229052.2 Thyroid 0.0005514
Astle_et_al_2016_White_blood_cell_count ENSG00000154511.11 Adipose_Visceral_Omentum 0.002411
Astle_et_al_2016_White_blood_cell_count ENSG00000229992.1 Nerve_Tibial 0.001675
Astle_et_al_2016_White_blood_cell_count ENSG00000207523.1 Esophagus_Muscularis 0.000131
Astle_et_al_2016_White_blood_cell_count ENSG00000137942.16 Adipose_Subcutaneous 0.002141
Astle_et_al_2016_White_blood_cell_count ENSG00000224093.5 Pancreas 0.002318
Astle_et_al_2016_White_blood_cell_count ENSG00000137936.16 Muscle_Skeletal 0.002773
Astle_et_al_2016_White_blood_cell_count ENSG00000228971.2 Esophagus_Muscularis 7.131e-05
Astle_et_al_2016_White_blood_cell_count ENSG00000181656.6 Lung 0.0001523
Astle_et_al_2016_White_blood_cell_count ENSG00000079335.18 Adrenal_Gland 2.96e-05
Astle_et_al_2016_White_blood_cell_count ENSG00000162692.10 Colon_Sigmoid 4.258e-06
Astle_et_al_2016_White_blood_cell_count ENSG00000225938.1 Whole_Blood 0.0007111
Astle_et_al_2016_White_blood_cell_count ENSG00000228399.1 Whole_Blood 0.001239
Astle_et_al_2016_White_blood_cell_count ENSG00000280186.1 Adrenal_Gland 3.048e-09
Astle_et_al_2016_White_blood_cell_count ENSG00000085491.15 Thyroid 1.237e-09
Astle_et_al_2016_White_blood_cell_count ENSG00000196427.13 Testis 3.869e-05
Astle_et_al_2016_White_blood_cell_count ENSG00000226822.2 Skin_Not_Sun_Exposed 0.0007892
Astle_et_al_2016_White_blood_cell_count ENSG00000121957.12 Artery_Aorta 0.001416
Astle_et_al_2016_White_blood_cell_count ENSG00000186086.18 Testis 1.208e-08
Astle_et_al_2016_White_blood_cell_count ENSG00000203897.3 Testis 0.001443
Astle_et_al_2016_White_blood_cell_count ENSG00000085433.15 Nerve_Tibial 0.001592
Astle_et_al_2016_White_blood_cell_count ENSG00000184371.13 Muscle_Skeletal 6.13e-09
Astle_et_al_2016_White_blood_cell_count ENSG00000143093.14 Breast_Mammary_Tissue 0.003637
Astle_et_al_2016_White_blood_cell_count ENSG00000168710.17 Artery_Tibial 2.003e-08
Astle_et_al_2016_White_blood_cell_count ENSG00000224927.2 Stomach 0.004542
Astle_et_al_2016_White_blood_cell_count ENSG00000134255.13 Liver 0.001147
Astle_et_al_2016_White_blood_cell_count ENSG00000231346.5 Adipose_Subcutaneous 0.001931
Astle_et_al_2016_White_blood_cell_count ENSG00000007341.18 Testis 0.00108
Astle_et_al_2016_White_blood_cell_count ENSG00000273483.1 Brain_Cerebellar_Hemisphere 0.001876
Astle_et_al_2016_White_blood_cell_count ENSG00000116489.12 Adipose_Subcutaneous 0.0007217
Astle_et_al_2016_White_blood_cell_count ENSG00000225075.1 Thyroid 0.0006489
Astle_et_al_2016_White_blood_cell_count ENSG00000226167.1 Cells_Cultured_fibroblasts 9.366e-06
Astle_et_al_2016_White_blood_cell_count ENSG00000118655.4 Artery_Coronary 2.62e-07
Astle_et_al_2016_White_blood_cell_count ENSG00000081026.18 Heart_Atrial_Appendage 0.0001424
Astle_et_al_2016_White_blood_cell_count ENSG00000081019.13 Brain_Hypothalamus 1.083e-06
Astle_et_al_2016_White_blood_cell_count ENSG00000116793.15 Lung 1.317e-08
Astle_et_al_2016_White_blood_cell_count ENSG00000188761.11 Testis 9.422e-06
Astle_et_al_2016_White_blood_cell_count ENSG00000134242.15 Brain_Cerebellum 8.589e-07
Astle_et_al_2016_White_blood_cell_count ENSG00000235527.6 Brain_Cerebellar_Hemisphere 3.364e-05
Astle_et_al_2016_White_blood_cell_count ENSG00000163349.21 Esophagus_Muscularis 0.000499
Astle_et_al_2016_White_blood_cell_count ENSG00000231128.5 Testis 5.188e-06
Astle_et_al_2016_White_blood_cell_count ENSG00000134262.12 Adrenal_Gland 9.485e-06
Astle_et_al_2016_White_blood_cell_count ENSG00000197323.11 Cells_Cultured_fibroblasts 0.00281
Astle_et_al_2016_White_blood_cell_count ENSG00000134256.12 Esophagus_Mucosa 0.001725
Astle_et_al_2016_White_blood_cell_count ENSG00000271383.6 Brain_Cerebellar_Hemisphere 0.001022
Astle_et_al_2016_White_blood_cell_count ENSG00000150337.13 Adipose_Subcutaneous 0.002479
Astle_et_al_2016_White_blood_cell_count ENSG00000206828.1 Cells_Cultured_fibroblasts 0.003729
Astle_et_al_2016_White_blood_cell_count ENSG00000233030.2 Pancreas 0.002105
Astle_et_al_2016_White_blood_cell_count ENSG00000270882.2 Artery_Aorta 0.001929
Astle_et_al_2016_White_blood_cell_count ENSG00000178096.8 Artery_Tibial 0.003354
Astle_et_al_2016_White_blood_cell_count ENSG00000159164.9 Ovary 0.001258
Astle_et_al_2016_White_blood_cell_count ENSG00000143368.9 Colon_Transverse 0.001296
Astle_et_al_2016_White_blood_cell_count ENSG00000184678.10 Brain_Anterior_cingulate_cortex_BA24 0.001587
Astle_et_al_2016_White_blood_cell_count ENSG00000275557.1 Brain_Putamen_basal_ganglia 0.002881
Astle_et_al_2016_White_blood_cell_count ENSG00000136631.12 Whole_Blood 0.003418
Astle_et_al_2016_White_blood_cell_count ENSG00000143374.16 Pancreas 0.0007303
Astle_et_al_2016_White_blood_cell_count ENSG00000266472.5 Ovary 0.0004053
Astle_et_al_2016_White_blood_cell_count ENSG00000228126.1 Esophagus_Mucosa 0.002837
Astle_et_al_2016_White_blood_cell_count ENSG00000237781.3 Stomach 0.0002532
Astle_et_al_2016_White_blood_cell_count ENSG00000203804.4 Whole_Blood 0.002124
Astle_et_al_2016_White_blood_cell_count ENSG00000143420.18 Esophagus_Mucosa 0.0006807
Astle_et_al_2016_White_blood_cell_count ENSG00000143369.14 Esophagus_Mucosa 0.0006701
Astle_et_al_2016_White_blood_cell_count ENSG00000143382.14 Artery_Coronary 0.0002103
Astle_et_al_2016_White_blood_cell_count ENSG00000143384.12 Whole_Blood 0.001106
Astle_et_al_2016_White_blood_cell_count ENSG00000232671.5 Thyroid 0.001159
Astle_et_al_2016_White_blood_cell_count ENSG00000169509.5 Esophagus_Mucosa 0.004221
Astle_et_al_2016_White_blood_cell_count ENSG00000186207.4 Skin_Not_Sun_Exposed 0.004958
Astle_et_al_2016_White_blood_cell_count ENSG00000163221.8 Lung 6.777e-05
Astle_et_al_2016_White_blood_cell_count ENSG00000188643.10 Esophagus_Gastroesophageal_Junction 0.0004933
Astle_et_al_2016_White_blood_cell_count ENSG00000143553.10 Muscle_Skeletal 9.543e-05
Astle_et_al_2016_White_blood_cell_count ENSG00000143546.9 Whole_Blood 0.0001255
Astle_et_al_2016_White_blood_cell_count ENSG00000163220.10 Whole_Blood 0.0005777
Astle_et_al_2016_White_blood_cell_count ENSG00000160679.12 Esophagus_Muscularis 4.232e-05
Astle_et_al_2016_White_blood_cell_count ENSG00000189171.14 Adipose_Subcutaneous 0.0002259
Astle_et_al_2016_White_blood_cell_count ENSG00000143621.16 Esophagus_Mucosa 0.001087
Astle_et_al_2016_White_blood_cell_count ENSG00000169418.9 Adrenal_Gland 0.0002336
Astle_et_al_2016_White_blood_cell_count ENSG00000160678.11 Small_Intestine_Terminal_Ileum 3.327e-05
Astle_et_al_2016_White_blood_cell_count ENSG00000272030.1 Brain_Substantia_nigra 2.898e-05
Astle_et_al_2016_White_blood_cell_count ENSG00000225670.4 Spleen 4.564e-07
Astle_et_al_2016_White_blood_cell_count ENSG00000213088.9 Whole_Blood 8.975e-09
Astle_et_al_2016_White_blood_cell_count ENSG00000163568.14 Muscle_Skeletal 2.614e-05
Astle_et_al_2016_White_blood_cell_count ENSG00000233473.2 Breast_Mammary_Tissue 0.0003459
Astle_et_al_2016_White_blood_cell_count ENSG00000158731.2 Pancreas 1.503e-05
Astle_et_al_2016_White_blood_cell_count ENSG00000026751.16 Esophagus_Muscularis 0.004685
Astle_et_al_2016_White_blood_cell_count ENSG00000158793.13 Breast_Mammary_Tissue 0.001505
Astle_et_al_2016_White_blood_cell_count ENSG00000143222.11 Esophagus_Muscularis 0.000378
Astle_et_al_2016_White_blood_cell_count ENSG00000143258.15 Cells_Cultured_fibroblasts 0.001213
Astle_et_al_2016_White_blood_cell_count ENSG00000143224.17 Pituitary 0.001287
Astle_et_al_2016_White_blood_cell_count ENSG00000158796.16 Cells_Cultured_fibroblasts 0.0001171
Astle_et_al_2016_White_blood_cell_count ENSG00000158869.10 Colon_Transverse 7.077e-06
Astle_et_al_2016_White_blood_cell_count ENSG00000143226.13 Prostate 5.178e-10
Astle_et_al_2016_White_blood_cell_count ENSG00000158859.9 Cells_Cultured_fibroblasts 3.689e-05
Astle_et_al_2016_White_blood_cell_count ENSG00000173110.7 Cells_Cultured_fibroblasts 8.151e-06
Astle_et_al_2016_White_blood_cell_count ENSG00000158850.14 Cells_Cultured_fibroblasts 6.231e-05
Astle_et_al_2016_White_blood_cell_count ENSG00000158864.12 Adipose_Visceral_Omentum 0.001146
Astle_et_al_2016_White_blood_cell_count ENSG00000132185.16 Artery_Aorta 0.0007447
Astle_et_al_2016_White_blood_cell_count ENSG00000072694.20 Kidney_Cortex 5.867e-09
Astle_et_al_2016_White_blood_cell_count ENSG00000158882.14 Lung 0.0002082
Astle_et_al_2016_White_blood_cell_count ENSG00000213075.7 Whole_Blood 3.969e-10
Astle_et_al_2016_White_blood_cell_count ENSG00000081721.11 Thyroid 6.094e-05
Astle_et_al_2016_White_blood_cell_count ENSG00000283317.1 Vagina 0.001792
Astle_et_al_2016_White_blood_cell_count ENSG00000162746.14 Brain_Cerebellum 0.000238
Astle_et_al_2016_White_blood_cell_count ENSG00000234211.2 Whole_Blood 1.693e-06
Astle_et_al_2016_White_blood_cell_count ENSG00000225217.1 Nerve_Tibial 3.786e-07
Astle_et_al_2016_White_blood_cell_count ENSG00000244682.7 Brain_Nucleus_accumbens_basal_ganglia 4.678e-07
Astle_et_al_2016_White_blood_cell_count ENSG00000283360.1 Testis 7.607e-05
Astle_et_al_2016_White_blood_cell_count ENSG00000185630.18 Skin_Sun_Exposed 0.0002203
Astle_et_al_2016_White_blood_cell_count ENSG00000143171.12 Muscle_Skeletal 0.001919
Astle_et_al_2016_White_blood_cell_count ENSG00000152382.5 Spleen 0.0002936
Astle_et_al_2016_White_blood_cell_count ENSG00000143157.11 Lung 0.002462
Astle_et_al_2016_White_blood_cell_count ENSG00000198821.10 Lung 0.0005273
Astle_et_al_2016_White_blood_cell_count ENSG00000241666.2 Nerve_Tibial 0.0001897
Astle_et_al_2016_White_blood_cell_count ENSG00000198771.10 Colon_Sigmoid 0.0001494
Astle_et_al_2016_White_blood_cell_count ENSG00000188404.8 Whole_Blood 0.001995
Astle_et_al_2016_White_blood_cell_count ENSG00000117601.13 Prostate 0.002038
Astle_et_al_2016_White_blood_cell_count ENSG00000135870.11 Esophagus_Muscularis 0.001839
Astle_et_al_2016_White_blood_cell_count ENSG00000183831.6 Brain_Caudate_basal_ganglia 0.0005774
Astle_et_al_2016_White_blood_cell_count ENSG00000162753.11 Brain_Caudate_basal_ganglia 0.000306
Astle_et_al_2016_White_blood_cell_count ENSG00000152061.23 Esophagus_Gastroesophageal_Junction 0.002486
Astle_et_al_2016_White_blood_cell_count ENSG00000227373.5 Cells_EBV-transformed_lymphocytes 0.00325
Astle_et_al_2016_White_blood_cell_count ENSG00000243155.1 Brain_Cortex 0.003343
Astle_et_al_2016_White_blood_cell_count ENSG00000135835.11 Lung 2.498e-05
Astle_et_al_2016_White_blood_cell_count ENSG00000116668.12 Muscle_Skeletal 0.0007581
Astle_et_al_2016_White_blood_cell_count ENSG00000279838.1 Esophagus_Muscularis 6.507e-05
Astle_et_al_2016_White_blood_cell_count ENSG00000121481.10 Cells_Cultured_fibroblasts 0.0001615
Astle_et_al_2016_White_blood_cell_count ENSG00000238061.2 Colon_Transverse 0.0001201
Astle_et_al_2016_White_blood_cell_count ENSG00000073756.11 Artery_Tibial 0.0004422
Astle_et_al_2016_White_blood_cell_count ENSG00000233196.2 Artery_Coronary 0.002645
Astle_et_al_2016_White_blood_cell_count ENSG00000228238.1 Adrenal_Gland 0.001373
Astle_et_al_2016_White_blood_cell_count ENSG00000273198.1 Esophagus_Gastroesophageal_Junction 0.0005687
Astle_et_al_2016_White_blood_cell_count ENSG00000273129.1 Esophagus_Muscularis 0.0002003
Astle_et_al_2016_White_blood_cell_count ENSG00000134376.15 Testis 3.762e-05
Astle_et_al_2016_White_blood_cell_count ENSG00000174567.7 Brain_Putamen_basal_ganglia 0.001037
Astle_et_al_2016_White_blood_cell_count ENSG00000219133.2 Cells_Cultured_fibroblasts 0.002184
Astle_et_al_2016_White_blood_cell_count ENSG00000231691.1 Lung 0.001197
Astle_et_al_2016_White_blood_cell_count ENSG00000143850.13 Testis 0.001196
Astle_et_al_2016_White_blood_cell_count ENSG00000281406.1 Skin_Not_Sun_Exposed 0.0006099
Astle_et_al_2016_White_blood_cell_count ENSG00000225063.1 Testis 0.002847
Astle_et_al_2016_White_blood_cell_count ENSG00000162888.4 Heart_Atrial_Appendage 0.0005869
Astle_et_al_2016_White_blood_cell_count ENSG00000266094.7 Muscle_Skeletal 0.0002755
Astle_et_al_2016_White_blood_cell_count ENSG00000234981.1 Spleen 3.186e-05
Astle_et_al_2016_White_blood_cell_count ENSG00000162892.15 Cells_EBV-transformed_lymphocytes 0.001327
Astle_et_al_2016_White_blood_cell_count ENSG00000142224.15 Cells_Cultured_fibroblasts 0.00493
Astle_et_al_2016_White_blood_cell_count ENSG00000261000.1 Brain_Cerebellar_Hemisphere 0.0001526
Astle_et_al_2016_White_blood_cell_count ENSG00000117335.19 Cells_EBV-transformed_lymphocytes 1.492e-08
Astle_et_al_2016_White_blood_cell_count ENSG00000234219.1 Artery_Aorta 0.002831
Astle_et_al_2016_White_blood_cell_count ENSG00000203710.10 Brain_Putamen_basal_ganglia 0.001779
Astle_et_al_2016_White_blood_cell_count ENSG00000203709.11 Artery_Tibial 2.662e-05
Astle_et_al_2016_White_blood_cell_count ENSG00000282718.1 Pituitary 0.003645
Astle_et_al_2016_White_blood_cell_count ENSG00000238078.1 Esophagus_Gastroesophageal_Junction 0.002594
Astle_et_al_2016_White_blood_cell_count ENSG00000186205.12 Colon_Transverse 0.00139
Astle_et_al_2016_White_blood_cell_count ENSG00000272823.1 Esophagus_Mucosa 0.003114
Astle_et_al_2016_White_blood_cell_count ENSG00000143756.11 Brain_Nucleus_accumbens_basal_ganglia 0.0001089
Astle_et_al_2016_White_blood_cell_count ENSG00000143771.11 Pancreas 3.106e-11
Astle_et_al_2016_White_blood_cell_count ENSG00000143748.17 Pancreas 9.384e-05
Astle_et_al_2016_White_blood_cell_count ENSG00000143753.12 Muscle_Skeletal 0.003065
Astle_et_al_2016_White_blood_cell_count ENSG00000232628.5 Brain_Amygdala 0.0009861
Astle_et_al_2016_White_blood_cell_count ENSG00000143786.7 Nerve_Tibial 1.123e-07
Astle_et_al_2016_White_blood_cell_count ENSG00000236773.1 Adipose_Subcutaneous 0.001799
Astle_et_al_2016_White_blood_cell_count ENSG00000162923.14 Esophagus_Muscularis 4.267e-09
Astle_et_al_2016_White_blood_cell_count ENSG00000233384.2 Cells_Cultured_fibroblasts 0.0002377
Astle_et_al_2016_White_blood_cell_count ENSG00000143811.18 Ovary 0.001178
Astle_et_al_2016_White_blood_cell_count ENSG00000154380.17 Spleen 6.462e-05
Astle_et_al_2016_White_blood_cell_count ENSG00000243709.1 Esophagus_Muscularis 0.0008364
Astle_et_al_2016_White_blood_cell_count ENSG00000143801.16 Whole_Blood 1.15e-07
Astle_et_al_2016_White_blood_cell_count ENSG00000163050.16 Heart_Atrial_Appendage 9.677e-06
Astle_et_al_2016_White_blood_cell_count ENSG00000143776.18 Esophagus_Gastroesophageal_Junction 0.004458
Astle_et_al_2016_White_blood_cell_count ENSG00000272362.1 Testis 0.0007478
Astle_et_al_2016_White_blood_cell_count ENSG00000228044.2 Esophagus_Mucosa 0.0001469
Astle_et_al_2016_White_blood_cell_count ENSG00000230628.1 Small_Intestine_Terminal_Ileum 0.003983
Astle_et_al_2016_White_blood_cell_count ENSG00000143669.13 Muscle_Skeletal 2.22e-16
Astle_et_al_2016_White_blood_cell_count ENSG00000235674.2 Skin_Not_Sun_Exposed 6.024e-11
Astle_et_al_2016_White_blood_cell_count ENSG00000173728.10 Whole_Blood 0.002898
Astle_et_al_2016_White_blood_cell_count ENSG00000169224.12 Brain_Spinal_cord_cervical_c-1 3.619e-06
Astle_et_al_2016_White_blood_cell_count ENSG00000162711.16 Colon_Transverse 3.331e-15
Astle_et_al_2016_White_blood_cell_count ENSG00000177535.7 Whole_Blood 1.514e-05
Astle_et_al_2016_White_blood_cell_count ENSG00000162722.8 Testis 8.054e-05
Astle_et_al_2016_White_blood_cell_count ENSG00000162714.12 Muscle_Skeletal 0.001703
Astle_et_al_2016_White_blood_cell_count ENSG00000238243.3 Minor_Salivary_Gland 0.0006769
Astle_et_al_2016_White_blood_cell_count ENSG00000196242.7 Testis 0.0001961
Astle_et_al_2016_White_blood_cell_count ENSG00000177212.3 Thyroid 0.0003395
Astle_et_al_2016_White_blood_cell_count ENSG00000183310.3 Cells_EBV-transformed_lymphocytes 0.002072
Astle_et_al_2016_White_blood_cell_count ENSG00000172059.10 Whole_Blood 0.003383
Astle_et_al_2016_White_blood_cell_count ENSG00000227718.1 Skin_Not_Sun_Exposed 0.004301
Astle_et_al_2016_White_blood_cell_count ENSG00000279663.2 Brain_Cerebellar_Hemisphere 0.0001745
Astle_et_al_2016_White_blood_cell_count ENSG00000283031.1 Esophagus_Muscularis 1.11e-16
Astle_et_al_2016_White_blood_cell_count ENSG00000205639.9 Lung 1.816e-10
Astle_et_al_2016_White_blood_cell_count ENSG00000119782.13 Stomach 2.644e-11
Astle_et_al_2016_White_blood_cell_count ENSG00000198399.14 Heart_Left_Ventricle 2.891e-12
Astle_et_al_2016_White_blood_cell_count ENSG00000119778.14 Breast_Mammary_Tissue 1.11e-16
Astle_et_al_2016_White_blood_cell_count ENSG00000115129.13 Minor_Salivary_Gland 7.855e-12
Astle_et_al_2016_White_blood_cell_count ENSG00000115128.6 Colon_Transverse 6.313e-08
Astle_et_al_2016_White_blood_cell_count ENSG00000176732.6 Kidney_Cortex 2.71e-11
Astle_et_al_2016_White_blood_cell_count ENSG00000223754.1 Esophagus_Gastroesophageal_Junction 8.746e-11
Astle_et_al_2016_White_blood_cell_count ENSG00000173960.13 Heart_Atrial_Appendage 7.652e-12
Astle_et_al_2016_White_blood_cell_count ENSG00000242628.5 Lung 1.443e-15
Astle_et_al_2016_White_blood_cell_count ENSG00000219626.8 Testis 1.173e-05
Astle_et_al_2016_White_blood_cell_count ENSG00000186453.12 Brain_Substantia_nigra 8.585e-13
Astle_et_al_2016_White_blood_cell_count ENSG00000232642.1 Brain_Cortex 7.849e-14
Astle_et_al_2016_White_blood_cell_count ENSG00000157851.16 Brain_Hypothalamus 0.002613
Astle_et_al_2016_White_blood_cell_count ENSG00000213699.8 Colon_Transverse 0.002057
Astle_et_al_2016_White_blood_cell_count ENSG00000115194.10 Brain_Cerebellum 0.0002285
Astle_et_al_2016_White_blood_cell_count ENSG00000084774.13 Testis 0.001375
Astle_et_al_2016_White_blood_cell_count ENSG00000163795.13 Brain_Anterior_cingulate_cortex_BA24 5.165e-08
Astle_et_al_2016_White_blood_cell_count ENSG00000115211.15 Skin_Sun_Exposed 8.608e-07
Astle_et_al_2016_White_blood_cell_count ENSG00000138002.14 Thyroid 4.893e-12
Astle_et_al_2016_White_blood_cell_count ENSG00000234072.1 Cells_Cultured_fibroblasts 9.726e-09
Astle_et_al_2016_White_blood_cell_count ENSG00000138085.16 Vagina 0.0002418
Astle_et_al_2016_White_blood_cell_count ENSG00000115216.13 Heart_Atrial_Appendage 2.832e-09
Astle_et_al_2016_White_blood_cell_count ENSG00000119760.15 Cells_Cultured_fibroblasts 0.004108
Astle_et_al_2016_White_blood_cell_count ENSG00000198522.13 Muscle_Skeletal 1.532e-07
Astle_et_al_2016_White_blood_cell_count ENSG00000157992.12 Adrenal_Gland 4.459e-06
Astle_et_al_2016_White_blood_cell_count ENSG00000115241.10 Pancreas 2.705e-08
Astle_et_al_2016_White_blood_cell_count ENSG00000235267.1 Adipose_Subcutaneous 1.342e-08
Astle_et_al_2016_White_blood_cell_count ENSG00000115226.9 Artery_Tibial 3.215e-07
Astle_et_al_2016_White_blood_cell_count ENSG00000163794.6 Muscle_Skeletal 5.354e-05
Astle_et_al_2016_White_blood_cell_count ENSG00000138100.13 Nerve_Tibial 0.000483
Astle_et_al_2016_White_blood_cell_count ENSG00000115234.10 Esophagus_Muscularis 5.24e-07
Astle_et_al_2016_White_blood_cell_count ENSG00000158019.20 Thyroid 9.673e-07
Astle_et_al_2016_White_blood_cell_count ENSG00000243943.9 Artery_Tibial 0.001723
Astle_et_al_2016_White_blood_cell_count ENSG00000205334.2 Artery_Aorta 0.003018
Astle_et_al_2016_White_blood_cell_count ENSG00000213453.3 Skin_Not_Sun_Exposed 9.104e-06
Astle_et_al_2016_White_blood_cell_count ENSG00000084734.8 Thyroid 4.007e-07
Astle_et_al_2016_White_blood_cell_count ENSG00000243147.7 Lung 0.001537
Astle_et_al_2016_White_blood_cell_count ENSG00000221843.4 Thyroid 5.243e-07
Astle_et_al_2016_White_blood_cell_count ENSG00000171174.13 Nerve_Tibial 7.023e-05
Astle_et_al_2016_White_blood_cell_count ENSG00000223522.1 Artery_Coronary 0.001075
Astle_et_al_2016_White_blood_cell_count ENSG00000229951.5 Artery_Tibial 0.004695
Astle_et_al_2016_White_blood_cell_count ENSG00000270210.1 Nerve_Tibial 0.001876
Astle_et_al_2016_White_blood_cell_count ENSG00000270640.1 Nerve_Tibial 0.003873
Astle_et_al_2016_White_blood_cell_count ENSG00000213626.11 Adrenal_Gland 0.001347
Astle_et_al_2016_White_blood_cell_count ENSG00000279519.1 Whole_Blood 0.002607
Astle_et_al_2016_White_blood_cell_count ENSG00000003509.15 Cells_Cultured_fibroblasts 0.003827
Astle_et_al_2016_White_blood_cell_count ENSG00000115825.9 Nerve_Tibial 0.0005252
Astle_et_al_2016_White_blood_cell_count ENSG00000231312.6 Brain_Cerebellar_Hemisphere 0.001948
Astle_et_al_2016_White_blood_cell_count ENSG00000205111.8 Thyroid 4.98e-05
Astle_et_al_2016_White_blood_cell_count ENSG00000115970.18 Pancreas 0.002397
Astle_et_al_2016_White_blood_cell_count ENSG00000235369.1 Adrenal_Gland 0.001686
Astle_et_al_2016_White_blood_cell_count ENSG00000243244.5 Artery_Coronary 0.00182
Astle_et_al_2016_White_blood_cell_count ENSG00000115306.15 Whole_Blood 0.0001056
Astle_et_al_2016_White_blood_cell_count ENSG00000238018.2 Whole_Blood 6.788e-05
Astle_et_al_2016_White_blood_cell_count ENSG00000143947.13 Adipose_Subcutaneous 0.004398
Astle_et_al_2016_White_blood_cell_count ENSG00000203327.2 Esophagus_Mucosa 0.003512
Astle_et_al_2016_White_blood_cell_count ENSG00000162994.15 Brain_Substantia_nigra 0.002255
Astle_et_al_2016_White_blood_cell_count ENSG00000237522.1 Pituitary 0.0002957
Astle_et_al_2016_White_blood_cell_count ENSG00000162929.13 Muscle_Skeletal 2.545e-06
Astle_et_al_2016_White_blood_cell_count ENSG00000232713.2 Brain_Cerebellum 6.509e-05
Astle_et_al_2016_White_blood_cell_count ENSG00000273302.1 Artery_Aorta 2.644e-08
Astle_et_al_2016_White_blood_cell_count ENSG00000270820.5 Brain_Hypothalamus 1.842e-08
Astle_et_al_2016_White_blood_cell_count ENSG00000212978.6 Whole_Blood 9.354e-06
Astle_et_al_2016_White_blood_cell_count ENSG00000173209.22 Adrenal_Gland 0.002196
Astle_et_al_2016_White_blood_cell_count ENSG00000082898.16 Brain_Cerebellum 9.5e-09
Astle_et_al_2016_White_blood_cell_count ENSG00000271889.1 Adipose_Visceral_Omentum 8.265e-06
Astle_et_al_2016_White_blood_cell_count ENSG00000115464.14 Heart_Atrial_Appendage 4.204e-08
Astle_et_al_2016_White_blood_cell_count ENSG00000237651.6 Vagina 3.002e-05
Astle_et_al_2016_White_blood_cell_count ENSG00000204929.12 Artery_Aorta 5.315e-05
Astle_et_al_2016_White_blood_cell_count ENSG00000198369.9 Whole_Blood 2.731e-08
Astle_et_al_2016_White_blood_cell_count ENSG00000234255.8 Pituitary 2.354e-07
Astle_et_al_2016_White_blood_cell_count ENSG00000226819.1 Brain_Cerebellar_Hemisphere 0.0008294
Astle_et_al_2016_White_blood_cell_count ENSG00000059728.10 Skin_Not_Sun_Exposed 7.077e-06
Astle_et_al_2016_White_blood_cell_count ENSG00000244617.2 Cells_Cultured_fibroblasts 1.219e-05
Astle_et_al_2016_White_blood_cell_count ENSG00000179818.13 Brain_Frontal_Cortex_BA9 6.433e-06
Astle_et_al_2016_White_blood_cell_count ENSG00000169564.6 Cells_EBV-transformed_lymphocytes 9.694e-06
Astle_et_al_2016_White_blood_cell_count ENSG00000152291.13 Skin_Sun_Exposed 0.0001626
Astle_et_al_2016_White_blood_cell_count ENSG00000168887.10 Muscle_Skeletal 0.0003635
Astle_et_al_2016_White_blood_cell_count ENSG00000115459.17 Whole_Blood 0.0006137
Astle_et_al_2016_White_blood_cell_count ENSG00000168894.9 Whole_Blood 0.001502
Astle_et_al_2016_White_blood_cell_count ENSG00000246575.2 Artery_Coronary 0.0002285
Astle_et_al_2016_White_blood_cell_count ENSG00000152284.4 Whole_Blood 0.0007321
Astle_et_al_2016_White_blood_cell_count ENSG00000270532.1 Cells_Cultured_fibroblasts 0.002005
Astle_et_al_2016_White_blood_cell_count ENSG00000278590.1 Thyroid 5.302e-05
Astle_et_al_2016_White_blood_cell_count ENSG00000168899.4 Nerve_Tibial 0.002204
Astle_et_al_2016_White_blood_cell_count ENSG00000168890.13 Thyroid 0.001676
Astle_et_al_2016_White_blood_cell_count ENSG00000204634.12 Brain_Caudate_basal_ganglia 1.295e-07
Astle_et_al_2016_White_blood_cell_count ENSG00000071082.10 Nerve_Tibial 7.87e-05
Astle_et_al_2016_White_blood_cell_count ENSG00000272902.2 Breast_Mammary_Tissue 5.667e-08
Astle_et_al_2016_White_blood_cell_count ENSG00000071054.16 Heart_Left_Ventricle 0.0002016
Astle_et_al_2016_White_blood_cell_count ENSG00000230140.5 Testis 0.0001324
Astle_et_al_2016_White_blood_cell_count ENSG00000271532.1 Pancreas 2.966e-07
Astle_et_al_2016_White_blood_cell_count ENSG00000281162.2 Heart_Left_Ventricle 0.0001265
Astle_et_al_2016_White_blood_cell_count ENSG00000115590.13 Stomach 8.423e-05
Astle_et_al_2016_White_blood_cell_count ENSG00000115607.9 Esophagus_Mucosa 0.001505
Astle_et_al_2016_White_blood_cell_count ENSG00000205716.4 Whole_Blood 0.00419
Astle_et_al_2016_White_blood_cell_count ENSG00000228763.1 Skin_Not_Sun_Exposed 0.001302
Astle_et_al_2016_White_blood_cell_count ENSG00000172965.14 Adipose_Subcutaneous 0.0006764
Astle_et_al_2016_White_blood_cell_count ENSG00000153214.9 Esophagus_Mucosa 0.0004266
Astle_et_al_2016_White_blood_cell_count ENSG00000153208.16 Pancreas 2.397e-05
Astle_et_al_2016_White_blood_cell_count ENSG00000278962.1 Esophagus_Muscularis 0.001491
Astle_et_al_2016_White_blood_cell_count ENSG00000144152.12 Testis 0.000584
Astle_et_al_2016_White_blood_cell_count ENSG00000136695.14 Thyroid 0.0002402
Astle_et_al_2016_White_blood_cell_count ENSG00000115008.5 Esophagus_Mucosa 3.233e-06
Astle_et_al_2016_White_blood_cell_count ENSG00000125538.11 Cells_EBV-transformed_lymphocytes 2.96e-05
Astle_et_al_2016_White_blood_cell_count ENSG00000125571.9 Skin_Not_Sun_Exposed 0.002844
Astle_et_al_2016_White_blood_cell_count ENSG00000280228.1 Testis 1.065e-08
Astle_et_al_2016_White_blood_cell_count ENSG00000136689.18 Adipose_Subcutaneous 1.11e-16
Astle_et_al_2016_White_blood_cell_count ENSG00000180152.3 Testis 0.0005729
Astle_et_al_2016_White_blood_cell_count ENSG00000227368.1 Skin_Sun_Exposed 6.04e-05
Astle_et_al_2016_White_blood_cell_count ENSG00000136697.12 Skin_Not_Sun_Exposed 2.22e-16
Astle_et_al_2016_White_blood_cell_count ENSG00000136696.10 Skin_Sun_Exposed 0.004086
Astle_et_al_2016_White_blood_cell_count ENSG00000136694.8 Esophagus_Mucosa 0.001446
Astle_et_al_2016_White_blood_cell_count ENSG00000189223.14 Skin_Sun_Exposed 1.883e-07
Astle_et_al_2016_White_blood_cell_count ENSG00000125618.16 Skin_Sun_Exposed 6.15e-07
Astle_et_al_2016_White_blood_cell_count ENSG00000125637.15 Heart_Atrial_Appendage 2.767e-07
Astle_et_al_2016_White_blood_cell_count ENSG00000173302.5 Brain_Cerebellum 0.002285
Astle_et_al_2016_White_blood_cell_count ENSG00000229797.1 Brain_Frontal_Cortex_BA9 0.001733
Astle_et_al_2016_White_blood_cell_count ENSG00000075884.13 Whole_Blood 7.186e-11
Astle_et_al_2016_White_blood_cell_count ENSG00000227557.1 Whole_Blood 8.988e-05
Astle_et_al_2016_White_blood_cell_count ENSG00000225476.1 Spleen 4.179e-05
Astle_et_al_2016_White_blood_cell_count ENSG00000284167.1 Whole_Blood 6.805e-05
Astle_et_al_2016_White_blood_cell_count ENSG00000226674.8 Testis 0.001746
Astle_et_al_2016_White_blood_cell_count ENSG00000157827.19 Cells_Cultured_fibroblasts 0.001616
Astle_et_al_2016_White_blood_cell_count ENSG00000136536.14 Spleen 9.737e-07
Astle_et_al_2016_White_blood_cell_count ENSG00000123636.17 Whole_Blood 1.168e-05
Astle_et_al_2016_White_blood_cell_count ENSG00000241399.6 Testis 8.958e-08
Astle_et_al_2016_White_blood_cell_count ENSG00000224152.1 Whole_Blood 5.463e-05
Astle_et_al_2016_White_blood_cell_count ENSG00000153246.12 Pancreas 4.345e-05
Astle_et_al_2016_White_blood_cell_count ENSG00000115221.10 Skin_Not_Sun_Exposed 0.0004525
Astle_et_al_2016_White_blood_cell_count ENSG00000197635.9 Adrenal_Gland 7.127e-06
Astle_et_al_2016_White_blood_cell_count ENSG00000231445.1 Adrenal_Gland 3.179e-06
Astle_et_al_2016_White_blood_cell_count ENSG00000230918.1 Adrenal_Gland 1.456e-06
Astle_et_al_2016_White_blood_cell_count ENSG00000152254.10 Kidney_Cortex 2.22e-16
Astle_et_al_2016_White_blood_cell_count ENSG00000163072.15 Colon_Transverse 2.738e-13
Astle_et_al_2016_White_blood_cell_count ENSG00000073737.16 Spleen 0.000209
Astle_et_al_2016_White_blood_cell_count ENSG00000152253.8 Spleen 3.118e-11
Astle_et_al_2016_White_blood_cell_count ENSG00000235321.1 Whole_Blood 0.0001394
Astle_et_al_2016_White_blood_cell_count ENSG00000144331.18 Esophagus_Mucosa 0.001399
Astle_et_al_2016_White_blood_cell_count ENSG00000170035.15 Esophagus_Gastroesophageal_Junction 6.983e-07
Astle_et_al_2016_White_blood_cell_count ENSG00000115232.13 Adipose_Subcutaneous 1.059e-24
Astle_et_al_2016_White_blood_cell_count ENSG00000234663.5 Lung 4.398e-07
Astle_et_al_2016_White_blood_cell_count ENSG00000236153.1 Thyroid 5.54e-10
Astle_et_al_2016_White_blood_cell_count ENSG00000188452.13 Adrenal_Gland 6.368e-24
Astle_et_al_2016_White_blood_cell_count ENSG00000224063.5 Skin_Not_Sun_Exposed 0.0006279
Astle_et_al_2016_White_blood_cell_count ENSG00000064989.12 Adipose_Subcutaneous 2.269e-05
Astle_et_al_2016_White_blood_cell_count ENSG00000173559.12 Brain_Spinal_cord_cervical_c-1 0.0006638
Astle_et_al_2016_White_blood_cell_count ENSG00000233766.7 Testis 0.003379
Astle_et_al_2016_White_blood_cell_count ENSG00000162944.10 Nerve_Tibial 0.0003991
Astle_et_al_2016_White_blood_cell_count ENSG00000115896.15 Artery_Aorta 0.003515
Astle_et_al_2016_White_blood_cell_count ENSG00000247626.4 Prostate 0.003554
Astle_et_al_2016_White_blood_cell_count ENSG00000201499.1 Esophagus_Gastroesophageal_Junction 0.003593
Astle_et_al_2016_White_blood_cell_count ENSG00000196290.14 Brain_Nucleus_accumbens_basal_ganglia 0.004821
Astle_et_al_2016_White_blood_cell_count ENSG00000003400.14 Nerve_Tibial 0.004054
Astle_et_al_2016_White_blood_cell_count ENSG00000155744.9 Brain_Nucleus_accumbens_basal_ganglia 0.00193
Astle_et_al_2016_White_blood_cell_count ENSG00000064012.21 Brain_Anterior_cingulate_cortex_BA24 0.000773
Astle_et_al_2016_White_blood_cell_count ENSG00000003393.14 Brain_Caudate_basal_ganglia 0.003411
Astle_et_al_2016_White_blood_cell_count ENSG00000115425.13 Brain_Frontal_Cortex_BA9 0.002774
Astle_et_al_2016_White_blood_cell_count ENSG00000127838.13 Liver 5.624e-10
Astle_et_al_2016_White_blood_cell_count ENSG00000079308.16 Esophagus_Mucosa 0.003648
Astle_et_al_2016_White_blood_cell_count ENSG00000158428.3 Brain_Cerebellum 0.0001061
Astle_et_al_2016_White_blood_cell_count ENSG00000179921.14 Artery_Aorta 9.6e-10
Astle_et_al_2016_White_blood_cell_count ENSG00000163466.15 Minor_Salivary_Gland 5.391e-08
Astle_et_al_2016_White_blood_cell_count ENSG00000144579.7 Liver 0.001175
Astle_et_al_2016_White_blood_cell_count ENSG00000144580.13 Esophagus_Gastroesophageal_Junction 0.0007696
Astle_et_al_2016_White_blood_cell_count ENSG00000163482.11 Skin_Sun_Exposed 0.000514
Astle_et_al_2016_White_blood_cell_count ENSG00000163481.7 Brain_Cortex 0.0001568
Astle_et_al_2016_White_blood_cell_count ENSG00000127837.9 Stomach 2.099e-10
Astle_et_al_2016_White_blood_cell_count ENSG00000115568.15 Pituitary 0.0002102
Astle_et_al_2016_White_blood_cell_count ENSG00000180871.7 Esophagus_Mucosa 1.864e-05
Astle_et_al_2016_White_blood_cell_count ENSG00000230580.1 Testis 7.998e-05
Astle_et_al_2016_White_blood_cell_count ENSG00000163464.7 Whole_Blood 8.176e-05
Astle_et_al_2016_White_blood_cell_count ENSG00000135926.14 Esophagus_Mucosa 6.627e-10
Astle_et_al_2016_White_blood_cell_count ENSG00000261338.2 Small_Intestine_Terminal_Ileum 2.417e-10
Astle_et_al_2016_White_blood_cell_count ENSG00000237281.1 Thyroid 1.016e-05
Astle_et_al_2016_White_blood_cell_count ENSG00000115649.15 Heart_Atrial_Appendage 7.721e-06
Astle_et_al_2016_White_blood_cell_count ENSG00000074582.12 Testis 0.002013
Astle_et_al_2016_White_blood_cell_count ENSG00000273466.1 Colon_Transverse 0.0003626
Astle_et_al_2016_White_blood_cell_count ENSG00000198925.10 Brain_Cerebellar_Hemisphere 0.002009
Astle_et_al_2016_White_blood_cell_count ENSG00000181378.13 Brain_Cortex 2.909e-06
Astle_et_al_2016_White_blood_cell_count ENSG00000272644.1 Esophagus_Mucosa 6.563e-07
Astle_et_al_2016_White_blood_cell_count ENSG00000144567.10 Brain_Cerebellar_Hemisphere 0.0004648
Astle_et_al_2016_White_blood_cell_count ENSG00000187736.12 Lung 1.088e-05
Astle_et_al_2016_White_blood_cell_count ENSG00000213901.10 Brain_Caudate_basal_ganglia 1.122e-06
Astle_et_al_2016_White_blood_cell_count ENSG00000158552.12 Brain_Cerebellum 0.0003381
Astle_et_al_2016_White_blood_cell_count ENSG00000115657.12 Brain_Cerebellum 0.0009725
Astle_et_al_2016_White_blood_cell_count ENSG00000124019.9 Pancreas 0.002484
Astle_et_al_2016_White_blood_cell_count ENSG00000135905.18 Cells_Cultured_fibroblasts 0.004193
Astle_et_al_2016_White_blood_cell_count ENSG00000115053.15 Skin_Sun_Exposed 0.000772
Astle_et_al_2016_White_blood_cell_count ENSG00000237641.1 Small_Intestine_Terminal_Ileum 0.0001251
Astle_et_al_2016_White_blood_cell_count ENSG00000283491.1 Skin_Sun_Exposed 0.00427
Astle_et_al_2016_White_blood_cell_count ENSG00000156973.13 Cells_Cultured_fibroblasts 3.706e-06
Astle_et_al_2016_White_blood_cell_count ENSG00000144524.17 Spleen 9.953e-05
Astle_et_al_2016_White_blood_cell_count ENSG00000187514.16 Heart_Atrial_Appendage 3.419e-05
Astle_et_al_2016_White_blood_cell_count ENSG00000261096.1 Nerve_Tibial 0.002059
Astle_et_al_2016_White_blood_cell_count ENSG00000277986.1 Skin_Sun_Exposed 1.456e-06
Astle_et_al_2016_White_blood_cell_count ENSG00000132321.16 Skin_Sun_Exposed 3.261e-08
Astle_et_al_2016_White_blood_cell_count ENSG00000144476.5 Esophagus_Mucosa 3.635e-11
Astle_et_al_2016_White_blood_cell_count ENSG00000222007.6 Testis 0.002565
Astle_et_al_2016_White_blood_cell_count ENSG00000232328.1 Esophagus_Mucosa 2.911e-12
Astle_et_al_2016_White_blood_cell_count ENSG00000132329.10 Esophagus_Muscularis 0.0008142
Astle_et_al_2016_White_blood_cell_count ENSG00000184182.18 Lung 0.0003454
Astle_et_al_2016_White_blood_cell_count ENSG00000226321.5 Adipose_Visceral_Omentum 0.003604
Astle_et_al_2016_White_blood_cell_count ENSG00000223991.1 Adipose_Visceral_Omentum 0.004248
Astle_et_al_2016_White_blood_cell_count ENSG00000233392.5 Lung 0.0001718
Astle_et_al_2016_White_blood_cell_count ENSG00000272483.1 Stomach 0.0002848
Astle_et_al_2016_White_blood_cell_count ENSG00000197548.12 Esophagus_Muscularis 4.905e-06
Astle_et_al_2016_White_blood_cell_count ENSG00000132170.19 Artery_Aorta 0.000101
Astle_et_al_2016_White_blood_cell_count ENSG00000157150.4 Lung 6.981e-07
Astle_et_al_2016_White_blood_cell_count ENSG00000154743.17 Uterus 0.00334
Astle_et_al_2016_White_blood_cell_count ENSG00000225526.4 Brain_Cerebellar_Hemisphere 0.0002047
Astle_et_al_2016_White_blood_cell_count ENSG00000114166.7 Brain_Frontal_Cortex_BA9 0.003566
Astle_et_al_2016_White_blood_cell_count ENSG00000163508.12 Nerve_Tibial 0.0003007
Astle_et_al_2016_White_blood_cell_count ENSG00000271020.1 Muscle_Skeletal 0.003814
Astle_et_al_2016_White_blood_cell_count ENSG00000234073.1 Brain_Cerebellum 0.004536
Astle_et_al_2016_White_blood_cell_count ENSG00000235257.8 Testis 0.004539
Astle_et_al_2016_White_blood_cell_count ENSG00000144677.14 Thyroid 0.001723
Astle_et_al_2016_White_blood_cell_count ENSG00000172936.12 Esophagus_Mucosa 0.001497
Astle_et_al_2016_White_blood_cell_count ENSG00000008226.19 Brain_Caudate_basal_ganglia 0.004546
Astle_et_al_2016_White_blood_cell_count ENSG00000187091.13 Brain_Frontal_Cortex_BA9 0.002377
Astle_et_al_2016_White_blood_cell_count ENSG00000136059.14 Brain_Cortex 0.003628
Astle_et_al_2016_White_blood_cell_count ENSG00000144648.15 Brain_Nucleus_accumbens_basal_ganglia 2.998e-15
Astle_et_al_2016_White_blood_cell_count ENSG00000114853.13 Adipose_Subcutaneous 1.185e-06
Astle_et_al_2016_White_blood_cell_count ENSG00000181061.13 Small_Intestine_Terminal_Ileum 6.416e-06
Astle_et_al_2016_White_blood_cell_count ENSG00000157119.11 Muscle_Skeletal 1.298e-07
Astle_et_al_2016_White_blood_cell_count ENSG00000010282.14 Spleen 8.018e-07
Astle_et_al_2016_White_blood_cell_count ENSG00000230084.5 Heart_Left_Ventricle 1.229e-06
Astle_et_al_2016_White_blood_cell_count ENSG00000230970.3 Heart_Left_Ventricle 2.905e-07
Astle_et_al_2016_White_blood_cell_count ENSG00000273328.5 Thyroid 1.615e-10
Astle_et_al_2016_White_blood_cell_count ENSG00000173811.10 Testis 5.184e-11
Astle_et_al_2016_White_blood_cell_count ENSG00000180432.5 Adipose_Visceral_Omentum 1.976e-14
Astle_et_al_2016_White_blood_cell_count ENSG00000236459.1 Nerve_Tibial 0.0005375
Astle_et_al_2016_White_blood_cell_count ENSG00000235288.3 Testis 6.323e-15
Astle_et_al_2016_White_blood_cell_count ENSG00000178055.11 Esophagus_Muscularis 2.349e-07
Astle_et_al_2016_White_blood_cell_count ENSG00000160808.9 Lung 3.513e-08
Astle_et_al_2016_White_blood_cell_count ENSG00000160799.11 Muscle_Skeletal 3.109e-15
Astle_et_al_2016_White_blood_cell_count ENSG00000160801.13 Adipose_Visceral_Omentum 7.703e-10
Astle_et_al_2016_White_blood_cell_count ENSG00000178038.16 Artery_Coronary 0.0007212
Astle_et_al_2016_White_blood_cell_count ENSG00000181555.20 Thyroid 1.887e-15
Astle_et_al_2016_White_blood_cell_count ENSG00000160796.16 Minor_Salivary_Gland 5.884e-15
Astle_et_al_2016_White_blood_cell_count ENSG00000114650.18 Muscle_Skeletal 7.772e-15
Astle_et_al_2016_White_blood_cell_count ENSG00000260236.1 Adipose_Subcutaneous 1.332e-15
Astle_et_al_2016_White_blood_cell_count ENSG00000114648.11 Adipose_Subcutaneous 2.998e-15
Astle_et_al_2016_White_blood_cell_count ENSG00000076201.14 Heart_Atrial_Appendage 1.665e-15
Astle_et_al_2016_White_blood_cell_count ENSG00000236409.1 Nerve_Tibial 3.22e-15
Astle_et_al_2016_White_blood_cell_count ENSG00000088727.12 Nerve_Tibial 2.554e-15
Astle_et_al_2016_White_blood_cell_count ENSG00000273682.1 Brain_Cerebellar_Hemisphere 5.103e-12
Astle_et_al_2016_White_blood_cell_count ENSG00000271161.1 Adipose_Subcutaneous 3.331e-16
Astle_et_al_2016_White_blood_cell_count ENSG00000163832.15 Esophagus_Muscularis 7.772e-16
Astle_et_al_2016_White_blood_cell_count ENSG00000114646.9 Kidney_Cortex 1.299e-14
Astle_et_al_2016_White_blood_cell_count ENSG00000164078.12 Brain_Cerebellar_Hemisphere 0.003724
Astle_et_al_2016_White_blood_cell_count ENSG00000239799.1 Testis 0.001636
Astle_et_al_2016_White_blood_cell_count ENSG00000280417.1 Lung 0.003643
Astle_et_al_2016_White_blood_cell_count ENSG00000168374.10 Breast_Mammary_Tissue 0.000326
Astle_et_al_2016_White_blood_cell_count ENSG00000239801.1 Muscle_Skeletal 0.0002402
Astle_et_al_2016_White_blood_cell_count ENSG00000136068.14 Cells_Cultured_fibroblasts 6.12e-08
Astle_et_al_2016_White_blood_cell_count ENSG00000163634.11 Brain_Caudate_basal_ganglia 1.625e-07
Astle_et_al_2016_White_blood_cell_count ENSG00000163635.17 Testis 0.0002162
Astle_et_al_2016_White_blood_cell_count ENSG00000243410.1 Colon_Transverse 0.0004137
Astle_et_al_2016_White_blood_cell_count ENSG00000280620.1 Esophagus_Muscularis 0.0004624
Astle_et_al_2016_White_blood_cell_count ENSG00000163636.10 Colon_Sigmoid 0.001347
Astle_et_al_2016_White_blood_cell_count ENSG00000272181.1 Adipose_Subcutaneous 0.0007519
Astle_et_al_2016_White_blood_cell_count ENSG00000163638.13 Artery_Aorta 0.003901
Astle_et_al_2016_White_blood_cell_count ENSG00000114861.18 Brain_Caudate_basal_ganglia 6.511e-05
Astle_et_al_2016_White_blood_cell_count ENSG00000242094.1 Prostate 6.135e-05
Astle_et_al_2016_White_blood_cell_count ENSG00000242339.1 Testis 0.002216
Astle_et_al_2016_White_blood_cell_count ENSG00000064225.12 Lung 0.001334
Astle_et_al_2016_White_blood_cell_count ENSG00000239445.5 Small_Intestine_Terminal_Ileum 0.0002673
Astle_et_al_2016_White_blood_cell_count ENSG00000244153.1 Nerve_Tibial 0.000287
Astle_et_al_2016_White_blood_cell_count ENSG00000144815.15 Heart_Left_Ventricle 3.8e-05
Astle_et_al_2016_White_blood_cell_count ENSG00000144802.11 Cells_Cultured_fibroblasts 0.0007967
Astle_et_al_2016_White_blood_cell_count ENSG00000273454.1 Artery_Tibial 0.003086
Astle_et_al_2016_White_blood_cell_count ENSG00000114491.13 Heart_Left_Ventricle 0.001515
Astle_et_al_2016_White_blood_cell_count ENSG00000180697.8 Testis 0.001789
Astle_et_al_2016_White_blood_cell_count ENSG00000163902.11 Brain_Cortex 4.215e-11
Astle_et_al_2016_White_blood_cell_count ENSG00000244300.2 Cells_Cultured_fibroblasts 0.0005246
Astle_et_al_2016_White_blood_cell_count ENSG00000239405.1 Heart_Left_Ventricle 0.000177
Astle_et_al_2016_White_blood_cell_count ENSG00000075785.12 Muscle_Skeletal 2.16e-06
Astle_et_al_2016_White_blood_cell_count ENSG00000277250.1 Brain_Cerebellar_Hemisphere 0.003277
Astle_et_al_2016_White_blood_cell_count ENSG00000239503.1 Esophagus_Mucosa 5.717e-06
Astle_et_al_2016_White_blood_cell_count ENSG00000198685.3 Lung 7.51e-09
Astle_et_al_2016_White_blood_cell_count ENSG00000242551.2 Brain_Caudate_basal_ganglia 1.977e-11
Astle_et_al_2016_White_blood_cell_count ENSG00000231305.3 Heart_Left_Ventricle 3.291e-07
Astle_et_al_2016_White_blood_cell_count ENSG00000081307.12 Cells_Cultured_fibroblasts 0.0001779
Astle_et_al_2016_White_blood_cell_count ENSG00000138246.15 Artery_Coronary 0.001163
Astle_et_al_2016_White_blood_cell_count ENSG00000129048.6 Skin_Not_Sun_Exposed 0.0002263
Astle_et_al_2016_White_blood_cell_count ENSG00000273486.1 Cells_Cultured_fibroblasts 0.0005127
Astle_et_al_2016_White_blood_cell_count ENSG00000239213.5 Artery_Coronary 0.0006688
Astle_et_al_2016_White_blood_cell_count ENSG00000168917.8 Brain_Frontal_Cortex_BA9 0.000705
Astle_et_al_2016_White_blood_cell_count ENSG00000174564.12 Heart_Left_Ventricle 0.001022
Astle_et_al_2016_White_blood_cell_count ENSG00000158092.6 Brain_Caudate_basal_ganglia 0.0005999
Astle_et_al_2016_White_blood_cell_count ENSG00000249407.1 Skin_Not_Sun_Exposed 0.0002948
Astle_et_al_2016_White_blood_cell_count ENSG00000155893.12 Whole_Blood 1.388e-10
Astle_et_al_2016_White_blood_cell_count ENSG00000177311.11 Adipose_Visceral_Omentum 0.0005335
Astle_et_al_2016_White_blood_cell_count ENSG00000069849.10 Adrenal_Gland 0.0001541
Astle_et_al_2016_White_blood_cell_count ENSG00000244124.1 Brain_Cerebellar_Hemisphere 0.0003264
Astle_et_al_2016_White_blood_cell_count ENSG00000155903.11 Nerve_Tibial 0.002954
Astle_et_al_2016_White_blood_cell_count ENSG00000249417.1 Testis 0.000137
Astle_et_al_2016_White_blood_cell_count ENSG00000175066.15 Skin_Sun_Exposed 0.0008322
Astle_et_al_2016_White_blood_cell_count ENSG00000188582.8 Whole_Blood 0.003508
Astle_et_al_2016_White_blood_cell_count ENSG00000144893.12 Whole_Blood 0.0003906
Astle_et_al_2016_White_blood_cell_count ENSG00000181631.6 Whole_Blood 7.357e-05
Astle_et_al_2016_White_blood_cell_count ENSG00000174944.8 Heart_Atrial_Appendage 0.001657
Astle_et_al_2016_White_blood_cell_count ENSG00000138271.5 Skin_Not_Sun_Exposed 0.000414
Astle_et_al_2016_White_blood_cell_count ENSG00000229619.3 Muscle_Skeletal 0.003376
Astle_et_al_2016_White_blood_cell_count ENSG00000241479.1 Esophagus_Mucosa 0.003117
Astle_et_al_2016_White_blood_cell_count ENSG00000171109.18 Thyroid 0.0007368
Astle_et_al_2016_White_blood_cell_count ENSG00000161202.17 Whole_Blood 2.042e-06
Astle_et_al_2016_White_blood_cell_count ENSG00000175193.13 Testis 0.003317
Astle_et_al_2016_White_blood_cell_count ENSG00000114770.16 Whole_Blood 6.82e-08
Astle_et_al_2016_White_blood_cell_count ENSG00000234371.6 Cells_Cultured_fibroblasts 0.004726
Astle_et_al_2016_White_blood_cell_count ENSG00000233441.6 Stomach 0.0005348
Astle_et_al_2016_White_blood_cell_count ENSG00000186090.10 Testis 0.0001371
Astle_et_al_2016_White_blood_cell_count ENSG00000223882.1 Pituitary 0.000247
Astle_et_al_2016_White_blood_cell_count ENSG00000236489.1 Thyroid 0.003861
Astle_et_al_2016_White_blood_cell_count ENSG00000163904.12 Adrenal_Gland 0.002025
Astle_et_al_2016_White_blood_cell_count ENSG00000073792.15 Thyroid 0.0006563
Astle_et_al_2016_White_blood_cell_count ENSG00000224406.5 Testis 0.004371
Astle_et_al_2016_White_blood_cell_count ENSG00000244675.2 Brain_Cerebellar_Hemisphere 0.002529
Astle_et_al_2016_White_blood_cell_count ENSG00000233058.1 Thyroid 0.001362
Astle_et_al_2016_White_blood_cell_count ENSG00000133657.14 Artery_Tibial 9.11e-05
Astle_et_al_2016_White_blood_cell_count ENSG00000213123.10 Heart_Atrial_Appendage 2.903e-06
Astle_et_al_2016_White_blood_cell_count ENSG00000163961.4 Pituitary 0.001238
Astle_et_al_2016_White_blood_cell_count ENSG00000174007.7 Thyroid 3.307e-06
Astle_et_al_2016_White_blood_cell_count ENSG00000180370.10 Pituitary 1.318e-12
Astle_et_al_2016_White_blood_cell_count ENSG00000169026.12 Whole_Blood 0.001292
Astle_et_al_2016_White_blood_cell_count ENSG00000145214.13 Brain_Cortex 0.0002995
Astle_et_al_2016_White_blood_cell_count ENSG00000145217.13 Muscle_Skeletal 0.0004038
Astle_et_al_2016_White_blood_cell_count ENSG00000127415.12 Brain_Cerebellar_Hemisphere 0.003364
Astle_et_al_2016_White_blood_cell_count ENSG00000178222.12 Skin_Sun_Exposed 0.001204
Astle_et_al_2016_White_blood_cell_count ENSG00000123933.16 Thyroid 0.00424
Astle_et_al_2016_White_blood_cell_count ENSG00000188981.10 Spleen 0.0002413
Astle_et_al_2016_White_blood_cell_count ENSG00000173013.5 Muscle_Skeletal 2.676e-05
Astle_et_al_2016_White_blood_cell_count ENSG00000245468.3 Brain_Cortex 0.002849
Astle_et_al_2016_White_blood_cell_count ENSG00000173011.11 Esophagus_Muscularis 4.968e-06
Astle_et_al_2016_White_blood_cell_count ENSG00000245748.1 Brain_Cerebellum 1.843e-06
Astle_et_al_2016_White_blood_cell_count ENSG00000196526.10 Artery_Aorta 0.0001522
Astle_et_al_2016_White_blood_cell_count ENSG00000038210.12 Lung 0.001693
Astle_et_al_2016_White_blood_cell_count ENSG00000249882.1 Testis 0.002717
Astle_et_al_2016_White_blood_cell_count ENSG00000047365.11 Adipose_Subcutaneous 1.202e-05
Astle_et_al_2016_White_blood_cell_count ENSG00000109787.12 Adipose_Subcutaneous 2.706e-09
Astle_et_al_2016_White_blood_cell_count ENSG00000231160.9 Brain_Substantia_nigra 4.642e-10
Astle_et_al_2016_White_blood_cell_count ENSG00000197712.11 Brain_Cortex 0.0006532
Astle_et_al_2016_White_blood_cell_count ENSG00000251040.1 Testis 0.002058
Astle_et_al_2016_White_blood_cell_count ENSG00000157404.15 Ovary 1.734e-05
Astle_et_al_2016_White_blood_cell_count ENSG00000128052.8 Stomach 1.496e-05
Astle_et_al_2016_White_blood_cell_count ENSG00000128059.8 Colon_Sigmoid 0.003263
Astle_et_al_2016_White_blood_cell_count ENSG00000084093.16 Colon_Transverse 9.41e-08
Astle_et_al_2016_White_blood_cell_count ENSG00000242083.2 Testis 0.004053
Astle_et_al_2016_White_blood_cell_count ENSG00000047315.15 Spleen 3.03e-06
Astle_et_al_2016_White_blood_cell_count ENSG00000269949.1 Esophagus_Gastroesophageal_Junction 0.002114
Astle_et_al_2016_White_blood_cell_count ENSG00000251459.1 Heart_Left_Ventricle 0.001994
Astle_et_al_2016_White_blood_cell_count ENSG00000169435.13 Colon_Transverse 0.0005024
Astle_et_al_2016_White_blood_cell_count ENSG00000132466.18 Nerve_Tibial 0.003689
Astle_et_al_2016_White_blood_cell_count ENSG00000169429.10 Cells_Cultured_fibroblasts 1.11e-16
Astle_et_al_2016_White_blood_cell_count ENSG00000163739.4 Esophagus_Gastroesophageal_Junction 7.951e-06
Astle_et_al_2016_White_blood_cell_count ENSG00000124875.9 Nerve_Tibial 1.739e-34
Astle_et_al_2016_White_blood_cell_count ENSG00000250436.1 Liver 0.003565
Astle_et_al_2016_White_blood_cell_count ENSG00000081041.8 Thyroid 4.029e-73
Astle_et_al_2016_White_blood_cell_count ENSG00000109272.3 Small_Intestine_Terminal_Ileum 0.000826
Astle_et_al_2016_White_blood_cell_count ENSG00000163738.18 Brain_Cerebellum 0.004399
Astle_et_al_2016_White_blood_cell_count ENSG00000163734.4 Nerve_Tibial 1.185e-63
Astle_et_al_2016_White_blood_cell_count ENSG00000163297.16 Adipose_Visceral_Omentum 0.001129
Astle_et_al_2016_White_blood_cell_count ENSG00000251321.1 Prostate 0.001564
Astle_et_al_2016_White_blood_cell_count ENSG00000270480.1 Brain_Cerebellum 2.884e-10
Astle_et_al_2016_White_blood_cell_count ENSG00000145284.11 Brain_Cortex 4.441e-16
Astle_et_al_2016_White_blood_cell_count ENSG00000138674.16 Cells_Cultured_fibroblasts 0.0008827
Astle_et_al_2016_White_blood_cell_count ENSG00000168152.12 Skin_Sun_Exposed 0.001039
Astle_et_al_2016_White_blood_cell_count ENSG00000138663.8 Artery_Tibial 3.961e-05
Astle_et_al_2016_White_blood_cell_count ENSG00000249242.7 Adipose_Subcutaneous 2.22e-16
Astle_et_al_2016_White_blood_cell_count ENSG00000214988.4 Heart_Atrial_Appendage 9.355e-12
Astle_et_al_2016_White_blood_cell_count ENSG00000251022.6 Skin_Sun_Exposed 0.0008745
Astle_et_al_2016_White_blood_cell_count ENSG00000231782.6 Testis 1.698e-13
Astle_et_al_2016_White_blood_cell_count ENSG00000189308.10 Artery_Tibial 0.0002529
Astle_et_al_2016_White_blood_cell_count ENSG00000138640.14 Cells_Cultured_fibroblasts 9.625e-05
Astle_et_al_2016_White_blood_cell_count ENSG00000109323.8 Skin_Sun_Exposed 0.0003561
Astle_et_al_2016_White_blood_cell_count ENSG00000164089.8 Stomach 0.001645
Astle_et_al_2016_White_blood_cell_count ENSG00000138798.11 Esophagus_Mucosa 0.001308
Astle_et_al_2016_White_blood_cell_count ENSG00000172399.5 Heart_Atrial_Appendage 0.00187
Astle_et_al_2016_White_blood_cell_count ENSG00000250412.1 Liver 4.618e-06
Astle_et_al_2016_White_blood_cell_count ENSG00000164096.12 Adrenal_Gland 3.475e-07
Astle_et_al_2016_White_blood_cell_count ENSG00000249244.1 Testis 2.674e-06
Astle_et_al_2016_White_blood_cell_count ENSG00000145390.11 Brain_Frontal_Cortex_BA9 4.038e-05
Astle_et_al_2016_White_blood_cell_count ENSG00000249002.2 Uterus 0.00375
Astle_et_al_2016_White_blood_cell_count ENSG00000283050.1 Colon_Sigmoid 9.26e-07
Astle_et_al_2016_White_blood_cell_count ENSG00000138735.15 Spleen 5.615e-06
Astle_et_al_2016_White_blood_cell_count ENSG00000145384.3 Small_Intestine_Terminal_Ileum 1.019e-05
Astle_et_al_2016_White_blood_cell_count ENSG00000245958.6 Adipose_Subcutaneous 1.897e-06
Astle_et_al_2016_White_blood_cell_count ENSG00000280219.1 Heart_Left_Ventricle 0.001017
Astle_et_al_2016_White_blood_cell_count ENSG00000151617.15 Heart_Left_Ventricle 0.0003487
Astle_et_al_2016_White_blood_cell_count ENSG00000164168.7 Whole_Blood 0.0002839
Astle_et_al_2016_White_blood_cell_count ENSG00000181541.5 Esophagus_Mucosa 0.0009766
Astle_et_al_2016_White_blood_cell_count ENSG00000109686.17 Brain_Cerebellar_Hemisphere 5.961e-06
Astle_et_al_2016_White_blood_cell_count ENSG00000164142.15 Brain_Cerebellum 1.568e-08
Astle_et_al_2016_White_blood_cell_count ENSG00000251611.1 Thyroid 1.348e-08
Astle_et_al_2016_White_blood_cell_count ENSG00000251249.1 Skin_Not_Sun_Exposed 1.277e-06
Astle_et_al_2016_White_blood_cell_count ENSG00000270265.1 Colon_Transverse 7.941e-09
Astle_et_al_2016_White_blood_cell_count ENSG00000251455.1 Brain_Cerebellar_Hemisphere 7.593e-08
Astle_et_al_2016_White_blood_cell_count ENSG00000189099.11 Testis 0.0001535
Astle_et_al_2016_White_blood_cell_count ENSG00000278978.1 Minor_Salivary_Gland 1.427e-08
Astle_et_al_2016_White_blood_cell_count ENSG00000059691.11 Brain_Frontal_Cortex_BA9 4.12e-05
Astle_et_al_2016_White_blood_cell_count ENSG00000251603.1 Muscle_Skeletal 5.534e-06
Astle_et_al_2016_White_blood_cell_count ENSG00000249184.1 Heart_Left_Ventricle 6.845e-08
Astle_et_al_2016_White_blood_cell_count ENSG00000248991.1 Skin_Sun_Exposed 4.923e-05
Astle_et_al_2016_White_blood_cell_count ENSG00000249818.1 Testis 0.00321
Astle_et_al_2016_White_blood_cell_count ENSG00000171557.16 Lung 0.004433
Astle_et_al_2016_White_blood_cell_count ENSG00000061918.12 Adipose_Visceral_Omentum 0.0001411
Astle_et_al_2016_White_blood_cell_count ENSG00000164116.16 Spleen 0.0007478
Astle_et_al_2016_White_blood_cell_count ENSG00000260244.1 Esophagus_Gastroesophageal_Junction 2.023e-05
Astle_et_al_2016_White_blood_cell_count ENSG00000249106.1 Brain_Amygdala 0.002255
Astle_et_al_2016_White_blood_cell_count ENSG00000182552.14 Adipose_Subcutaneous 0.00306
Astle_et_al_2016_White_blood_cell_count ENSG00000113504.20 Whole_Blood 1.768e-07
Astle_et_al_2016_White_blood_cell_count ENSG00000225138.7 Spleen 0.004765
Astle_et_al_2016_White_blood_cell_count ENSG00000249201.2 Brain_Putamen_basal_ganglia 0.001021
Astle_et_al_2016_White_blood_cell_count ENSG00000164362.18 Brain_Nucleus_accumbens_basal_ganglia 1.717e-12
Astle_et_al_2016_White_blood_cell_count ENSG00000249053.1 Testis 0.004876
Astle_et_al_2016_White_blood_cell_count ENSG00000113389.15 Heart_Atrial_Appendage 0.00383
Astle_et_al_2016_White_blood_cell_count ENSG00000039560.13 Cells_Cultured_fibroblasts 0.002603
Astle_et_al_2016_White_blood_cell_count ENSG00000249748.1 Testis 6.669e-05
Astle_et_al_2016_White_blood_cell_count ENSG00000168685.14 Thyroid 0.004995
Astle_et_al_2016_White_blood_cell_count ENSG00000145626.11 Testis 2.361e-05
Astle_et_al_2016_White_blood_cell_count ENSG00000113638.13 Esophagus_Mucosa 0.001135
Astle_et_al_2016_White_blood_cell_count ENSG00000132356.11 Nerve_Tibial 0.004591
Astle_et_al_2016_White_blood_cell_count ENSG00000145592.13 Brain_Hippocampus 0.001245
Astle_et_al_2016_White_blood_cell_count ENSG00000212567.1 Testis 0.002855
Astle_et_al_2016_White_blood_cell_count ENSG00000272123.1 Lung 0.001596
Astle_et_al_2016_White_blood_cell_count ENSG00000164172.18 Heart_Left_Ventricle 0.003798
Astle_et_al_2016_White_blood_cell_count ENSG00000164171.10 Spleen 0.0006655
Astle_et_al_2016_White_blood_cell_count ENSG00000249899.5 Brain_Spinal_cord_cervical_c-1 0.000109
Astle_et_al_2016_White_blood_cell_count ENSG00000067113.16 Breast_Mammary_Tissue 3.76e-05
Astle_et_al_2016_White_blood_cell_count ENSG00000164294.13 Artery_Aorta 0.002124
Astle_et_al_2016_White_blood_cell_count ENSG00000177058.11 Nerve_Tibial 4.342e-05
Astle_et_al_2016_White_blood_cell_count ENSG00000240535.8 Testis 0.001985
Astle_et_al_2016_White_blood_cell_count ENSG00000145649.7 Testis 0.001795
Astle_et_al_2016_White_blood_cell_count ENSG00000152670.18 Brain_Cortex 3.43e-05
Astle_et_al_2016_White_blood_cell_count ENSG00000155545.19 Adipose_Subcutaneous 0.001565
Astle_et_al_2016_White_blood_cell_count ENSG00000249721.1 Heart_Atrial_Appendage 0.003637
Astle_et_al_2016_White_blood_cell_count ENSG00000145675.14 Pituitary 0.001582
Astle_et_al_2016_White_blood_cell_count ENSG00000280187.1 Testis 5.748e-08
Astle_et_al_2016_White_blood_cell_count ENSG00000085231.13 Adipose_Visceral_Omentum 1.479e-10
Astle_et_al_2016_White_blood_cell_count ENSG00000152939.14 Artery_Coronary 7.053e-10
Astle_et_al_2016_White_blood_cell_count ENSG00000273841.4 Cells_EBV-transformed_lymphocytes 6.618e-11
Astle_et_al_2016_White_blood_cell_count ENSG00000152942.18 Cells_Cultured_fibroblasts 2.089e-06
Astle_et_al_2016_White_blood_cell_count ENSG00000153044.9 Lung 3.203e-10
Astle_et_al_2016_White_blood_cell_count ENSG00000197822.10 Pituitary 0.0001995
Astle_et_al_2016_White_blood_cell_count ENSG00000250138.4 Artery_Aorta 0.0009132
Astle_et_al_2016_White_blood_cell_count ENSG00000134057.14 Adipose_Visceral_Omentum 3.965e-07
Astle_et_al_2016_White_blood_cell_count ENSG00000134056.11 Cells_Cultured_fibroblasts 2.848e-08
Astle_et_al_2016_White_blood_cell_count ENSG00000183323.12 Vagina 4.353e-12
Astle_et_al_2016_White_blood_cell_count ENSG00000134058.11 Whole_Blood 2.024e-10
Astle_et_al_2016_White_blood_cell_count ENSG00000213830.3 Prostate 5.211e-12
Astle_et_al_2016_White_blood_cell_count ENSG00000253203.6 Prostate 0.002117
Astle_et_al_2016_White_blood_cell_count ENSG00000249295.1 Thyroid 0.004407
Astle_et_al_2016_White_blood_cell_count ENSG00000261269.1 Adipose_Visceral_Omentum 2.563e-10
Astle_et_al_2016_White_blood_cell_count ENSG00000083312.17 Thyroid 0.002814
Astle_et_al_2016_White_blood_cell_count ENSG00000145703.15 Adipose_Subcutaneous 0.0002006
Astle_et_al_2016_White_blood_cell_count ENSG00000153347.9 Thyroid 0.001653
Astle_et_al_2016_White_blood_cell_count ENSG00000113441.15 Pancreas 0.000267
Astle_et_al_2016_White_blood_cell_count ENSG00000247121.6 Muscle_Skeletal 0.0004842
Astle_et_al_2016_White_blood_cell_count ENSG00000164308.16 Kidney_Cortex 0.0004227
Astle_et_al_2016_White_blood_cell_count ENSG00000241597.2 Nerve_Tibial 0.001929
Astle_et_al_2016_White_blood_cell_count ENSG00000113532.12 Brain_Putamen_basal_ganglia 0.002033
Astle_et_al_2016_White_blood_cell_count ENSG00000145730.20 Brain_Cerebellum 4.322e-06
Astle_et_al_2016_White_blood_cell_count ENSG00000250682.5 Testis 1.076e-06
Astle_et_al_2016_White_blood_cell_count ENSG00000250958.1 Brain_Cerebellum 0.002587
Astle_et_al_2016_White_blood_cell_count ENSG00000145723.16 Heart_Left_Ventricle 0.001535
Astle_et_al_2016_White_blood_cell_count ENSG00000145725.19 Pituitary 0.001612
Astle_et_al_2016_White_blood_cell_count ENSG00000112874.9 Colon_Sigmoid 0.002497
Astle_et_al_2016_White_blood_cell_count ENSG00000175749.11 Adrenal_Gland 0.002533
Astle_et_al_2016_White_blood_cell_count ENSG00000151422.12 Artery_Tibial 0.001427
Astle_et_al_2016_White_blood_cell_count ENSG00000134986.13 Whole_Blood 0.0006774
Astle_et_al_2016_White_blood_cell_count ENSG00000251187.5 Nerve_Tibial 0.002846
Astle_et_al_2016_White_blood_cell_count ENSG00000250444.1 Whole_Blood 0.001222
Astle_et_al_2016_White_blood_cell_count ENSG00000249249.1 Breast_Mammary_Tissue 0.003788
Astle_et_al_2016_White_blood_cell_count ENSG00000197575.6 Brain_Cerebellar_Hemisphere 0.001649
Astle_et_al_2016_White_blood_cell_count ENSG00000260686.1 Whole_Blood 1.017e-05
Astle_et_al_2016_White_blood_cell_count ENSG00000064652.10 Prostate 0.002326
Astle_et_al_2016_White_blood_cell_count ENSG00000061455.10 Pancreas 0.002307
Astle_et_al_2016_White_blood_cell_count ENSG00000263432.2 Vagina 0.003096
Astle_et_al_2016_White_blood_cell_count ENSG00000205302.6 Cells_EBV-transformed_lymphocytes 0.0001919
Astle_et_al_2016_White_blood_cell_count ENSG00000168938.5 Breast_Mammary_Tissue 0.001628
Astle_et_al_2016_White_blood_cell_count ENSG00000251538.5 Testis 0.00358
Astle_et_al_2016_White_blood_cell_count ENSG00000245937.7 Brain_Spinal_cord_cervical_c-1 0.0008567
Astle_et_al_2016_White_blood_cell_count ENSG00000158985.13 Skin_Sun_Exposed 1.481e-06
Astle_et_al_2016_White_blood_cell_count ENSG00000186687.15 Brain_Putamen_basal_ganglia 0.0005976
Astle_et_al_2016_White_blood_cell_count ENSG00000169567.11 Colon_Sigmoid 4.331e-05
Astle_et_al_2016_White_blood_cell_count ENSG00000158987.20 Testis 0.0001005
Astle_et_al_2016_White_blood_cell_count ENSG00000239642.5 Testis 0.0005326
Astle_et_al_2016_White_blood_cell_count ENSG00000223548.1 Brain_Cortex 7.154e-07
Astle_et_al_2016_White_blood_cell_count ENSG00000217128.11 Esophagus_Muscularis 0.003104
Astle_et_al_2016_White_blood_cell_count ENSG00000164398.12 Liver 2.373e-07
Astle_et_al_2016_White_blood_cell_count ENSG00000072682.18 Brain_Cerebellar_Hemisphere 4.221e-23
Astle_et_al_2016_White_blood_cell_count ENSG00000234290.2 Skin_Sun_Exposed 1.443e-15
Astle_et_al_2016_White_blood_cell_count ENSG00000197375.12 Adipose_Subcutaneous 4.031e-26
Astle_et_al_2016_White_blood_cell_count ENSG00000125347.13 Skin_Sun_Exposed 7.128e-14
Astle_et_al_2016_White_blood_cell_count ENSG00000224431.1 Brain_Cerebellum 2.655e-21
Astle_et_al_2016_White_blood_cell_count ENSG00000169194.9 Nerve_Tibial 1.308e-05
Astle_et_al_2016_White_blood_cell_count ENSG00000113522.13 Brain_Amygdala 2.993e-05
Astle_et_al_2016_White_blood_cell_count ENSG00000131435.12 Heart_Left_Ventricle 1.001e-21
Astle_et_al_2016_White_blood_cell_count ENSG00000202533.1 Stomach 9.437e-15
Astle_et_al_2016_White_blood_cell_count ENSG00000197208.5 Colon_Transverse 5.666e-25
Astle_et_al_2016_White_blood_cell_count ENSG00000131437.15 Testis 0.0006954
Astle_et_al_2016_White_blood_cell_count ENSG00000230612.3 Artery_Tibial 9.325e-05
Astle_et_al_2016_White_blood_cell_count ENSG00000233006.6 Cells_Cultured_fibroblasts 2.665e-15
Astle_et_al_2016_White_blood_cell_count ENSG00000237714.1 Testis 0.001259
Astle_et_al_2016_White_blood_cell_count ENSG00000263597.1 Muscle_Skeletal 1.998e-15
Astle_et_al_2016_White_blood_cell_count ENSG00000197536.11 Brain_Frontal_Cortex_BA9 7.729e-08
Astle_et_al_2016_White_blood_cell_count ENSG00000164402.13 Esophagus_Muscularis 0.001722
Astle_et_al_2016_White_blood_cell_count ENSG00000113520.10 Testis 0.0001159
Astle_et_al_2016_White_blood_cell_count ENSG00000205089.7 Testis 0.0008733
Astle_et_al_2016_White_blood_cell_count ENSG00000251387.1 Nerve_Tibial 0.0004029
Astle_et_al_2016_White_blood_cell_count ENSG00000251664.3 Colon_Transverse 0.001759
Astle_et_al_2016_White_blood_cell_count ENSG00000277795.1 Nerve_Tibial 0.0004961
Astle_et_al_2016_White_blood_cell_count ENSG00000243232.4 Spleen 0.001066
Astle_et_al_2016_White_blood_cell_count ENSG00000204956.5 Brain_Cerebellar_Hemisphere 0.000797
Astle_et_al_2016_White_blood_cell_count ENSG00000248383.4 Liver 0.000167
Astle_et_al_2016_White_blood_cell_count ENSG00000250120.6 Brain_Anterior_cingulate_cortex_BA24 0.002368
Astle_et_al_2016_White_blood_cell_count ENSG00000239389.7 Adrenal_Gland 0.001216
Astle_et_al_2016_White_blood_cell_count ENSG00000131504.15 Brain_Cerebellum 0.002094
Astle_et_al_2016_White_blood_cell_count ENSG00000249158.6 Thyroid 0.001621
Astle_et_al_2016_White_blood_cell_count ENSG00000113248.5 Lung 0.0007313
Astle_et_al_2016_White_blood_cell_count ENSG00000197479.6 Artery_Aorta 0.002548
Astle_et_al_2016_White_blood_cell_count ENSG00000271871.1 Colon_Sigmoid 0.002647
Astle_et_al_2016_White_blood_cell_count ENSG00000171720.9 Cells_Cultured_fibroblasts 0.001699
Astle_et_al_2016_White_blood_cell_count ENSG00000228737.2 Muscle_Skeletal 0.002481
Astle_et_al_2016_White_blood_cell_count ENSG00000113552.15 Skin_Not_Sun_Exposed 3.387e-05
Astle_et_al_2016_White_blood_cell_count ENSG00000113555.5 Whole_Blood 0.004035
Astle_et_al_2016_White_blood_cell_count ENSG00000280047.1 Stomach 1.005e-09
Astle_et_al_2016_White_blood_cell_count ENSG00000250347.1 Testis 0.001816
Astle_et_al_2016_White_blood_cell_count ENSG00000131507.10 Pituitary 5.56e-13
Astle_et_al_2016_White_blood_cell_count ENSG00000091010.4 Skin_Sun_Exposed 0.001678
Astle_et_al_2016_White_blood_cell_count ENSG00000251330.3 Lung 0.003943
Astle_et_al_2016_White_blood_cell_count ENSG00000247199.3 Brain_Cerebellar_Hemisphere 0.003529
Astle_et_al_2016_White_blood_cell_count ENSG00000145882.10 Brain_Spinal_cord_cervical_c-1 0.0009008
Astle_et_al_2016_White_blood_cell_count ENSG00000169252.5 Whole_Blood 1.643e-09
Astle_et_al_2016_White_blood_cell_count ENSG00000164284.14 Colon_Transverse 0.0007934
Astle_et_al_2016_White_blood_cell_count ENSG00000253865.1 Whole_Blood 0.001296
Astle_et_al_2016_White_blood_cell_count ENSG00000198624.12 Whole_Blood 0.000569
Astle_et_al_2016_White_blood_cell_count ENSG00000197043.13 Testis 0.002541
Astle_et_al_2016_White_blood_cell_count ENSG00000254298.1 Thyroid 0.0009105
Astle_et_al_2016_White_blood_cell_count ENSG00000271795.1 Lung 0.004415
Astle_et_al_2016_White_blood_cell_count ENSG00000196743.8 Liver 0.0004003
Astle_et_al_2016_White_blood_cell_count ENSG00000086570.12 Esophagus_Muscularis 0.003519
Astle_et_al_2016_White_blood_cell_count ENSG00000270904.1 Testis 0.002738
Astle_et_al_2016_White_blood_cell_count ENSG00000253897.1 Testis 0.0002783
Astle_et_al_2016_White_blood_cell_count ENSG00000170624.13 Brain_Spinal_cord_cervical_c-1 0.002415
Astle_et_al_2016_White_blood_cell_count ENSG00000145850.8 Esophagus_Muscularis 1.79e-07
Astle_et_al_2016_White_blood_cell_count ENSG00000113249.12 Breast_Mammary_Tissue 2.267e-05
Astle_et_al_2016_White_blood_cell_count ENSG00000113328.18 Heart_Left_Ventricle 0.003606
Astle_et_al_2016_White_blood_cell_count ENSG00000250061.5 Liver 0.004198
Astle_et_al_2016_White_blood_cell_count ENSG00000072571.19 Breast_Mammary_Tissue 0.004403
Astle_et_al_2016_White_blood_cell_count ENSG00000254211.5 Adrenal_Gland 0.0002576
Astle_et_al_2016_White_blood_cell_count ENSG00000253959.1 Skin_Sun_Exposed 0.0003618
Astle_et_al_2016_White_blood_cell_count ENSG00000113742.12 Whole_Blood 3.904e-09
Astle_et_al_2016_White_blood_cell_count ENSG00000251667.1 Brain_Cerebellum 0.001763
Astle_et_al_2016_White_blood_cell_count ENSG00000175414.6 Pancreas 0.0004991
Astle_et_al_2016_White_blood_cell_count ENSG00000170085.17 Nerve_Tibial 0.0009716
Astle_et_al_2016_White_blood_cell_count ENSG00000251414.1 Lung 0.0007801
Astle_et_al_2016_White_blood_cell_count ENSG00000122203.14 Thyroid 0.0004349
Astle_et_al_2016_White_blood_cell_count ENSG00000131183.10 Skin_Sun_Exposed 0.002114
Astle_et_al_2016_White_blood_cell_count ENSG00000169220.17 Vagina 0.003773
Astle_et_al_2016_White_blood_cell_count ENSG00000169131.11 Liver 0.001253
Astle_et_al_2016_White_blood_cell_count ENSG00000169045.17 Prostate 0.0004666
Astle_et_al_2016_White_blood_cell_count ENSG00000161021.11 Esophagus_Mucosa 4.766e-06
Astle_et_al_2016_White_blood_cell_count ENSG00000225051.5 Artery_Tibial 1.31e-05
Astle_et_al_2016_White_blood_cell_count ENSG00000161011.19 Whole_Blood 4.159e-07
Astle_et_al_2016_White_blood_cell_count ENSG00000161013.16 Adipose_Visceral_Omentum 2.595e-08
Astle_et_al_2016_White_blood_cell_count ENSG00000204659.4 Testis 9.43e-06
Astle_et_al_2016_White_blood_cell_count ENSG00000250999.1 Brain_Cerebellum 0.001349
Astle_et_al_2016_White_blood_cell_count ENSG00000161010.14 Brain_Nucleus_accumbens_basal_ganglia 0.002496
Astle_et_al_2016_White_blood_cell_count ENSG00000197226.12 Brain_Cerebellum 9.665e-05
Astle_et_al_2016_White_blood_cell_count ENSG00000222448.1 Adipose_Subcutaneous 0.0002034
Astle_et_al_2016_White_blood_cell_count ENSG00000127022.14 Lung 3.797e-10
Astle_et_al_2016_White_blood_cell_count ENSG00000137265.14 Colon_Transverse 1.531e-07
Astle_et_al_2016_White_blood_cell_count ENSG00000112685.13 Liver 0.001381
Astle_et_al_2016_White_blood_cell_count ENSG00000188996.4 Lung 6.167e-05
Astle_et_al_2016_White_blood_cell_count ENSG00000124782.19 Artery_Aorta 1.926e-06
Astle_et_al_2016_White_blood_cell_count ENSG00000203498.2 Testis 1.667e-09
Astle_et_al_2016_White_blood_cell_count ENSG00000111846.16 Lung 0.0003159
Astle_et_al_2016_White_blood_cell_count ENSG00000237685.1 Minor_Salivary_Gland 0.001777
Astle_et_al_2016_White_blood_cell_count ENSG00000197977.3 Colon_Sigmoid 0.004659
Astle_et_al_2016_White_blood_cell_count ENSG00000230314.6 Brain_Hypothalamus 0.004491
Astle_et_al_2016_White_blood_cell_count ENSG00000111863.12 Spleen 0.004687
Astle_et_al_2016_White_blood_cell_count ENSG00000234427.1 Liver 0.001528
Astle_et_al_2016_White_blood_cell_count ENSG00000229931.1 Lung 2.704e-07
Astle_et_al_2016_White_blood_cell_count ENSG00000124788.17 Minor_Salivary_Gland 3.7e-10
Astle_et_al_2016_White_blood_cell_count ENSG00000168405.15 Skin_Not_Sun_Exposed 1.174e-06
Astle_et_al_2016_White_blood_cell_count ENSG00000079691.17 Esophagus_Muscularis 0.0007457
Astle_et_al_2016_White_blood_cell_count ENSG00000235733.2 Testis 1.161e-08
Astle_et_al_2016_White_blood_cell_count ENSG00000112343.10 Adipose_Subcutaneous 5.551e-16
Astle_et_al_2016_White_blood_cell_count ENSG00000158373.8 Whole_Blood 4.982e-08
Astle_et_al_2016_White_blood_cell_count ENSG00000272462.2 Whole_Blood 8.882e-16
Astle_et_al_2016_White_blood_cell_count ENSG00000158406.4 Thyroid 5.306e-10
Astle_et_al_2016_White_blood_cell_count ENSG00000180573.9 Skin_Sun_Exposed 1.11e-16
Astle_et_al_2016_White_blood_cell_count ENSG00000124564.17 Liver 2.539e-05
Astle_et_al_2016_White_blood_cell_count ENSG00000124549.14 Spleen 2.22e-16
Astle_et_al_2016_White_blood_cell_count ENSG00000187837.3 Cells_Cultured_fibroblasts 2.109e-15
Astle_et_al_2016_White_blood_cell_count ENSG00000272810.1 Whole_Blood 8.623e-13
Astle_et_al_2016_White_blood_cell_count ENSG00000124568.10 Pituitary 0.003359
Astle_et_al_2016_White_blood_cell_count ENSG00000261353.1 Muscle_Skeletal 2.22e-16
Astle_et_al_2016_White_blood_cell_count ENSG00000283064.1 Colon_Sigmoid 0.001809
Astle_et_al_2016_White_blood_cell_count ENSG00000146047.6 Testis 0.0003302
Astle_et_al_2016_White_blood_cell_count ENSG00000182952.4 Small_Intestine_Terminal_Ileum 1.111e-05
Astle_et_al_2016_White_blood_cell_count ENSG00000026950.16 Testis 7.012e-10
Astle_et_al_2016_White_blood_cell_count ENSG00000111801.15 Brain_Cortex 5.551e-16
Astle_et_al_2016_White_blood_cell_count ENSG00000112337.10 Testis 0.0006402
Astle_et_al_2016_White_blood_cell_count ENSG00000124508.16 Skin_Sun_Exposed 1.096e-08
Astle_et_al_2016_White_blood_cell_count ENSG00000228223.2 Brain_Cerebellum 1.11e-16
Astle_et_al_2016_White_blood_cell_count ENSG00000224843.6 Heart_Left_Ventricle 1.11e-16
Astle_et_al_2016_White_blood_cell_count ENSG00000275846.1 Testis 2.595e-08
Astle_et_al_2016_White_blood_cell_count ENSG00000146109.4 Brain_Cerebellum 5.551e-16
Astle_et_al_2016_White_blood_cell_count ENSG00000276180.1 Adipose_Visceral_Omentum 3.331e-16
Astle_et_al_2016_White_blood_cell_count ENSG00000272468.1 Artery_Aorta 1.613e-19
Astle_et_al_2016_White_blood_cell_count ENSG00000197903.7 Artery_Tibial 1.604e-23
Astle_et_al_2016_White_blood_cell_count ENSG00000186470.13 Artery_Tibial 1.86e-25
Astle_et_al_2016_White_blood_cell_count ENSG00000261584.1 Prostate 0.0001669
Astle_et_al_2016_White_blood_cell_count ENSG00000204789.4 Spleen 3.331e-16
Astle_et_al_2016_White_blood_cell_count ENSG00000112812.15 Brain_Cerebellar_Hemisphere 2.732e-32
Astle_et_al_2016_White_blood_cell_count ENSG00000124557.12 Testis 7.361e-18
Astle_et_al_2016_White_blood_cell_count ENSG00000271755.1 Cells_Cultured_fibroblasts 3.752e-07
Astle_et_al_2016_White_blood_cell_count ENSG00000124635.8 Artery_Tibial 9.659e-15
Astle_et_al_2016_White_blood_cell_count ENSG00000181315.10 Minor_Salivary_Gland 0.004373
Astle_et_al_2016_White_blood_cell_count ENSG00000237154.2 Testis 1.247e-23
Astle_et_al_2016_White_blood_cell_count ENSG00000272312.1 Artery_Tibial 4.164e-07
Astle_et_al_2016_White_blood_cell_count ENSG00000096654.15 Brain_Cerebellar_Hemisphere 4.262e-07
Astle_et_al_2016_White_blood_cell_count ENSG00000241549.8 Colon_Sigmoid 8.853e-11
Astle_et_al_2016_White_blood_cell_count ENSG00000281706.2 Esophagus_Mucosa 1.11e-16
Astle_et_al_2016_White_blood_cell_count ENSG00000243307.2 Testis 3.158e-05
Astle_et_al_2016_White_blood_cell_count ENSG00000233822.4 Esophagus_Gastroesophageal_Junction 2.586e-42
Astle_et_al_2016_White_blood_cell_count ENSG00000184357.4 Skin_Not_Sun_Exposed 2.578e-39
Astle_et_al_2016_White_blood_cell_count ENSG00000276903.1 Whole_Blood 3.766e-08
Astle_et_al_2016_White_blood_cell_count ENSG00000124613.8 Small_Intestine_Terminal_Ileum 8.882e-16
Astle_et_al_2016_White_blood_cell_count ENSG00000261839.1 Spleen 5.551e-16
Astle_et_al_2016_White_blood_cell_count ENSG00000196812.4 Heart_Left_Ventricle 1.11e-16
Astle_et_al_2016_White_blood_cell_count ENSG00000197279.3 Stomach 1.11e-16
Astle_et_al_2016_White_blood_cell_count ENSG00000187626.8 Whole_Blood 1.877e-41
Astle_et_al_2016_White_blood_cell_count ENSG00000176933.5 Pituitary 5.551e-16
Astle_et_al_2016_White_blood_cell_count ENSG00000272009.1 Muscle_Skeletal 8.882e-16
Astle_et_al_2016_White_blood_cell_count ENSG00000197062.11 Skin_Not_Sun_Exposed 1.22e-33
Astle_et_al_2016_White_blood_cell_count ENSG00000137185.11 Esophagus_Gastroesophageal_Junction 6.892e-46
Astle_et_al_2016_White_blood_cell_count ENSG00000137338.5 Skin_Not_Sun_Exposed 2.598e-44
Astle_et_al_2016_White_blood_cell_count ENSG00000198315.10 Brain_Cortex 1.11e-16
Astle_et_al_2016_White_blood_cell_count ENSG00000197238.4 Adrenal_Gland 1.039e-16
Astle_et_al_2016_White_blood_cell_count ENSG00000278828.1 Esophagus_Muscularis 1.11e-16
Astle_et_al_2016_White_blood_cell_count ENSG00000219392.1 Skin_Sun_Exposed 1.11e-16
Astle_et_al_2016_White_blood_cell_count ENSG00000273542.1 Small_Intestine_Terminal_Ileum 1.11e-16
Astle_et_al_2016_White_blood_cell_count ENSG00000189298.13 Artery_Aorta 2.012e-51
Astle_et_al_2016_White_blood_cell_count ENSG00000269293.2 Brain_Cerebellar_Hemisphere 4.441e-16
Astle_et_al_2016_White_blood_cell_count ENSG00000226314.7 Heart_Left_Ventricle 1.11e-16
Astle_et_al_2016_White_blood_cell_count ENSG00000270326.1 Brain_Cerebellar_Hemisphere 1.153e-44
Astle_et_al_2016_White_blood_cell_count ENSG00000220721.1 Prostate 1.11e-16
Astle_et_al_2016_White_blood_cell_count ENSG00000216915.2 Brain_Cortex 3.244e-13
Astle_et_al_2016_White_blood_cell_count ENSG00000235109.7 Artery_Coronary 2.22e-16
Astle_et_al_2016_White_blood_cell_count ENSG00000189134.3 Esophagus_Muscularis 1.11e-16
Astle_et_al_2016_White_blood_cell_count ENSG00000232040.2 Artery_Aorta 1.11e-16
Astle_et_al_2016_White_blood_cell_count ENSG00000219891.2 Cells_Cultured_fibroblasts 1.11e-16
Astle_et_al_2016_White_blood_cell_count ENSG00000197153.4 Testis 8.329e-21
Astle_et_al_2016_White_blood_cell_count ENSG00000280107.1 Nerve_Tibial 1.11e-16
Astle_et_al_2016_White_blood_cell_count ENSG00000218069.2 Testis 3.553e-13
Astle_et_al_2016_White_blood_cell_count ENSG00000225173.1 Brain_Putamen_basal_ganglia 3.88e-47
Astle_et_al_2016_White_blood_cell_count ENSG00000216901.1 Brain_Hippocampus 1.11e-16
Astle_et_al_2016_White_blood_cell_count ENSG00000158691.14 Cells_Cultured_fibroblasts 1.058e-23
Astle_et_al_2016_White_blood_cell_count ENSG00000187987.9 Heart_Atrial_Appendage 2.22e-16
Astle_et_al_2016_White_blood_cell_count ENSG00000218016.2 Brain_Cerebellar_Hemisphere 5.977e-13
Astle_et_al_2016_White_blood_cell_count ENSG00000204709.4 Brain_Cortex 6.361e-23
Astle_et_al_2016_White_blood_cell_count ENSG00000182477.5 Testis 2.22e-16
Astle_et_al_2016_White_blood_cell_count ENSG00000187763.3 Pituitary 2.22e-16
Astle_et_al_2016_White_blood_cell_count ENSG00000217539.2 Testis 2.14e-16
Astle_et_al_2016_White_blood_cell_count ENSG00000204713.10 Muscle_Skeletal 1.11e-16
Astle_et_al_2016_White_blood_cell_count ENSG00000227214.2 Lung 4.877e-05
Astle_et_al_2016_White_blood_cell_count ENSG00000197935.6 Spleen 4.003e-06
Astle_et_al_2016_White_blood_cell_count ENSG00000233366.1 Testis 3.392e-24
Astle_et_al_2016_White_blood_cell_count ENSG00000230164.1 Stomach 1.11e-16
Astle_et_al_2016_White_blood_cell_count ENSG00000244349.1 Cells_Cultured_fibroblasts 1.117e-05
Astle_et_al_2016_White_blood_cell_count ENSG00000235570.1 Testis 3.165e-19
Astle_et_al_2016_White_blood_cell_count ENSG00000204687.4 Skin_Sun_Exposed 1.651e-05
Astle_et_al_2016_White_blood_cell_count ENSG00000229274.1 Esophagus_Gastroesophageal_Junction 1.548e-59
Astle_et_al_2016_White_blood_cell_count ENSG00000235559.1 Skin_Sun_Exposed 0.003876
Astle_et_al_2016_White_blood_cell_count ENSG00000225595.2 Testis 3.774e-51
Astle_et_al_2016_White_blood_cell_count ENSG00000204657.3 Whole_Blood 1.11e-16
Astle_et_al_2016_White_blood_cell_count ENSG00000204681.10 Whole_Blood 2.22e-16
Astle_et_al_2016_White_blood_cell_count ENSG00000237988.3 Esophagus_Muscularis 1.11e-16
Astle_et_al_2016_White_blood_cell_count ENSG00000204655.11 Artery_Coronary 6.831e-58
Astle_et_al_2016_White_blood_cell_count ENSG00000204632.11 Cells_Cultured_fibroblasts 1.809e-77
Astle_et_al_2016_White_blood_cell_count ENSG00000181126.13 Brain_Frontal_Cortex_BA9 1.11e-16
Astle_et_al_2016_White_blood_cell_count ENSG00000204700.4 Testis 4.575e-10
Astle_et_al_2016_White_blood_cell_count ENSG00000228078.1 Brain_Putamen_basal_ganglia 5.192e-68
Astle_et_al_2016_White_blood_cell_count ENSG00000231130.1 Stomach 1.556e-85
Astle_et_al_2016_White_blood_cell_count ENSG00000204644.9 Spleen 3.364e-58
Astle_et_al_2016_White_blood_cell_count ENSG00000230598.1 Testis 7.834e-25
Astle_et_al_2016_White_blood_cell_count ENSG00000233892.1 Breast_Mammary_Tissue 2.22e-16
Astle_et_al_2016_White_blood_cell_count ENSG00000233916.1 Testis 1.11e-16
Astle_et_al_2016_White_blood_cell_count ENSG00000204618.8 Pancreas 2.22e-16
Astle_et_al_2016_White_blood_cell_count ENSG00000234127.8 Brain_Spinal_cord_cervical_c-1 1.11e-16
Astle_et_al_2016_White_blood_cell_count ENSG00000204642.13 Minor_Salivary_Gland 1.11e-16
Astle_et_al_2016_White_blood_cell_count ENSG00000204614.8 Lung 1.11e-16
Astle_et_al_2016_White_blood_cell_count ENSG00000214922.9 Brain_Hippocampus 1.11e-16
Astle_et_al_2016_White_blood_cell_count ENSG00000225864.1 Colon_Transverse 1.11e-16
Astle_et_al_2016_White_blood_cell_count ENSG00000176998.4 Lung 2.004e-49
Astle_et_al_2016_White_blood_cell_count ENSG00000270604.5 Brain_Putamen_basal_ganglia 1.11e-16
Astle_et_al_2016_White_blood_cell_count ENSG00000204599.14 Skin_Sun_Exposed 2.22e-16
Astle_et_al_2016_White_blood_cell_count ENSG00000227758.1 Cells_EBV-transformed_lymphocytes 4.943e-14
Astle_et_al_2016_White_blood_cell_count ENSG00000272236.1 Nerve_Tibial 1.11e-16
Astle_et_al_2016_White_blood_cell_count ENSG00000235238.1 Heart_Left_Ventricle 1.688e-62
Astle_et_al_2016_White_blood_cell_count ENSG00000213900.2 Adipose_Subcutaneous 1.21e-10
Astle_et_al_2016_White_blood_cell_count ENSG00000232757.1 Skin_Not_Sun_Exposed 1.032e-33
Astle_et_al_2016_White_blood_cell_count ENSG00000227262.3 Whole_Blood 1.11e-16
Astle_et_al_2016_White_blood_cell_count ENSG00000204619.7 Lung 1.11e-16
Astle_et_al_2016_White_blood_cell_count ENSG00000066379.14 Small_Intestine_Terminal_Ileum 4.441e-16
Astle_et_al_2016_White_blood_cell_count ENSG00000204613.10 Whole_Blood 1.11e-16
Astle_et_al_2016_White_blood_cell_count ENSG00000204625.10 Spleen 5.551e-16
Astle_et_al_2016_White_blood_cell_count ENSG00000239257.1 Cells_EBV-transformed_lymphocytes 6.864e-48
Astle_et_al_2016_White_blood_cell_count ENSG00000241370.5 Thyroid 1.656e-12
Astle_et_al_2016_White_blood_cell_count ENSG00000227766.1 Adrenal_Gland 1.193e-76
Astle_et_al_2016_White_blood_cell_count ENSG00000229390.1 Cells_EBV-transformed_lymphocytes 1.06e-10
Astle_et_al_2016_White_blood_cell_count ENSG00000204616.10 Skin_Not_Sun_Exposed 4.268e-57
Astle_et_al_2016_White_blood_cell_count ENSG00000204590.12 Skin_Sun_Exposed 2.947e-07
Astle_et_al_2016_White_blood_cell_count ENSG00000213880.3 Testis 5.493e-22
Astle_et_al_2016_White_blood_cell_count ENSG00000235821.1 Brain_Substantia_nigra 1.814e-34
Astle_et_al_2016_White_blood_cell_count ENSG00000204622.11 Adrenal_Gland 7.942e-55
Astle_et_al_2016_White_blood_cell_count ENSG00000204610.12 Liver 1.171e-53
Astle_et_al_2016_White_blood_cell_count ENSG00000206341.7 Brain_Cerebellum 1.942e-06
Astle_et_al_2016_White_blood_cell_count ENSG00000231226.1 Small_Intestine_Terminal_Ileum 7.634e-73
Astle_et_al_2016_White_blood_cell_count ENSG00000281831.1 Ovary 4.21e-56
Astle_et_al_2016_White_blood_cell_count ENSG00000280128.1 Cells_EBV-transformed_lymphocytes 2.22e-16
Astle_et_al_2016_White_blood_cell_count ENSG00000273340.1 Kidney_Cortex 2.22e-16
Astle_et_al_2016_White_blood_cell_count ENSG00000204623.9 Uterus 2.22e-16
Astle_et_al_2016_White_blood_cell_count ENSG00000230521.1 Liver 4.441e-16
Astle_et_al_2016_White_blood_cell_count ENSG00000204564.11 Cells_Cultured_fibroblasts 3.833e-10
Astle_et_al_2016_White_blood_cell_count ENSG00000237669.1 Esophagus_Mucosa 1.482e-35
Astle_et_al_2016_White_blood_cell_count ENSG00000137343.17 Brain_Cortex 1.11e-16
Astle_et_al_2016_White_blood_cell_count ENSG00000204560.9 Adrenal_Gland 9.567e-10
Astle_et_al_2016_White_blood_cell_count ENSG00000230795.3 Liver 2.088e-38
Astle_et_al_2016_White_blood_cell_count ENSG00000137404.14 Heart_Atrial_Appendage 1.11e-16
Astle_et_al_2016_White_blood_cell_count ENSG00000206503.12 Esophagus_Mucosa 1.151e-69
Astle_et_al_2016_White_blood_cell_count ENSG00000236603.2 Artery_Coronary 1.11e-16
Astle_et_al_2016_White_blood_cell_count ENSG00000137337.14 Brain_Cortex 9.336e-11
Astle_et_al_2016_White_blood_cell_count ENSG00000235290.1 Whole_Blood 1.946e-12
Astle_et_al_2016_White_blood_cell_count ENSG00000231074.8 Thyroid 7.772e-16
Astle_et_al_2016_White_blood_cell_count ENSG00000204592.8 Skin_Not_Sun_Exposed 1.887e-15
Astle_et_al_2016_White_blood_cell_count ENSG00000233265.1 Brain_Cerebellar_Hemisphere 4.441e-16
Astle_et_al_2016_White_blood_cell_count ENSG00000243753.5 Whole_Blood 4.408e-74
Astle_et_al_2016_White_blood_cell_count ENSG00000261548.1 Testis 3.194e-11
Astle_et_al_2016_White_blood_cell_count ENSG00000229142.1 Testis 7.92e-17
Astle_et_al_2016_White_blood_cell_count ENSG00000137312.14 Kidney_Cortex 3.888e-70
Astle_et_al_2016_White_blood_cell_count ENSG00000204568.11 Esophagus_Mucosa 2.554e-15
Astle_et_al_2016_White_blood_cell_count ENSG00000137331.11 Esophagus_Mucosa 1.11e-16
Astle_et_al_2016_White_blood_cell_count ENSG00000235963.1 Uterus 5.736e-31
Astle_et_al_2016_White_blood_cell_count ENSG00000196230.12 Artery_Tibial 4.857e-12
Astle_et_al_2016_White_blood_cell_count ENSG00000204574.12 Muscle_Skeletal 0.0005304
Astle_et_al_2016_White_blood_cell_count ENSG00000204580.13 Esophagus_Muscularis 8.855e-72
Astle_et_al_2016_White_blood_cell_count ENSG00000204569.9 Muscle_Skeletal 0.002031
Astle_et_al_2016_White_blood_cell_count ENSG00000213780.10 Brain_Hypothalamus 4.441e-16
Astle_et_al_2016_White_blood_cell_count ENSG00000214894.6 Esophagus_Mucosa 1.884e-66
Astle_et_al_2016_White_blood_cell_count ENSG00000168631.12 Lung 2.931e-43
Astle_et_al_2016_White_blood_cell_count ENSG00000224312.1 Testis 2.693e-13
Astle_et_al_2016_White_blood_cell_count ENSG00000236475.1 Brain_Cerebellum 2.43e-59
Astle_et_al_2016_White_blood_cell_count ENSG00000230449.1 Brain_Cerebellar_Hemisphere 0.0001907
Astle_et_al_2016_White_blood_cell_count ENSG00000146112.11 Breast_Mammary_Tissue 3.895e-68
Astle_et_al_2016_White_blood_cell_count ENSG00000272540.1 Brain_Frontal_Cortex_BA9 3.712e-08
Astle_et_al_2016_White_blood_cell_count ENSG00000228789.6 Prostate 1.11e-16
Astle_et_al_2016_White_blood_cell_count ENSG00000204531.17 Brain_Frontal_Cortex_BA9 3.859e-37
Astle_et_al_2016_White_blood_cell_count ENSG00000227939.1 Adrenal_Gland 2.294e-101
Astle_et_al_2016_White_blood_cell_count ENSG00000228022.5 Artery_Coronary 6.661e-16
Astle_et_al_2016_White_blood_cell_count ENSG00000272273.1 Brain_Nucleus_accumbens_basal_ganglia 6.494e-08
Astle_et_al_2016_White_blood_cell_count ENSG00000224936.1 Testis 4.703e-20
Astle_et_al_2016_White_blood_cell_count ENSG00000229068.1 Testis 1.798e-20
Astle_et_al_2016_White_blood_cell_count ENSG00000234745.10 Brain_Nucleus_accumbens_basal_ganglia 1.11e-16
Astle_et_al_2016_White_blood_cell_count ENSG00000201988.2 Whole_Blood 1.981e-15
Astle_et_al_2016_White_blood_cell_count ENSG00000198563.13 Esophagus_Gastroesophageal_Junction 1.11e-16
Astle_et_al_2016_White_blood_cell_count ENSG00000237923.1 Esophagus_Mucosa 6.266e-79
Astle_et_al_2016_White_blood_cell_count ENSG00000213760.10 Brain_Cerebellum 2.22e-16
Astle_et_al_2016_White_blood_cell_count ENSG00000204498.10 Cells_Cultured_fibroblasts 1.11e-16
Astle_et_al_2016_White_blood_cell_count ENSG00000204542.2 Cells_Cultured_fibroblasts 1.11e-16
Astle_et_al_2016_White_blood_cell_count ENSG00000137310.11 Cells_Cultured_fibroblasts 2.207e-105
Astle_et_al_2016_White_blood_cell_count ENSG00000204438.10 Esophagus_Gastroesophageal_Junction 4.67e-141
Astle_et_al_2016_White_blood_cell_count ENSG00000204444.10 Skin_Not_Sun_Exposed 1.862e-107
Astle_et_al_2016_White_blood_cell_count ENSG00000204427.11 Breast_Mammary_Tissue 1.11e-16
Astle_et_al_2016_White_blood_cell_count ENSG00000196260.4 Muscle_Skeletal 3.721e-51
Astle_et_al_2016_White_blood_cell_count ENSG00000213719.8 Nerve_Tibial 1.464e-103
Astle_et_al_2016_White_blood_cell_count ENSG00000204435.13 Adipose_Subcutaneous 7.876e-75
Astle_et_al_2016_White_blood_cell_count ENSG00000204544.5 Lung 4.885e-15
Astle_et_al_2016_White_blood_cell_count ENSG00000204482.10 Whole_Blood 2.22e-16
Astle_et_al_2016_White_blood_cell_count ENSG00000252743.1 Thyroid 2.212e-93
Astle_et_al_2016_White_blood_cell_count ENSG00000226979.8 Esophagus_Gastroesophageal_Junction 1.11e-16
Astle_et_al_2016_White_blood_cell_count ENSG00000261272.1 Esophagus_Mucosa 3.826e-07
Astle_et_al_2016_White_blood_cell_count ENSG00000204410.14 Thyroid 1.692e-117
Astle_et_al_2016_White_blood_cell_count ENSG00000237775.1 Testis 6.291e-73
Astle_et_al_2016_White_blood_cell_count ENSG00000204472.12 Cells_EBV-transformed_lymphocytes 9.708e-35
Astle_et_al_2016_White_blood_cell_count ENSG00000206337.10 Thyroid 7.172e-105
Astle_et_al_2016_White_blood_cell_count ENSG00000204420.8 Skin_Not_Sun_Exposed 1.517e-39
Astle_et_al_2016_White_blood_cell_count ENSG00000204394.12 Pituitary 1.365e-96
Astle_et_al_2016_White_blood_cell_count ENSG00000204439.3 Colon_Sigmoid 5.15e-24
Astle_et_al_2016_White_blood_cell_count ENSG00000204469.12 Adrenal_Gland 2.607e-85
Astle_et_al_2016_White_blood_cell_count ENSG00000204538.3 Pancreas 5.037e-13
Astle_et_al_2016_White_blood_cell_count ENSG00000137411.16 Colon_Transverse 1.22e-56
Astle_et_al_2016_White_blood_cell_count ENSG00000271581.1 Uterus 1.001e-141
Astle_et_al_2016_White_blood_cell_count ENSG00000204392.10 Skin_Not_Sun_Exposed 2.22e-16
Astle_et_al_2016_White_blood_cell_count ENSG00000204396.10 Lung 1.11e-16
Astle_et_al_2016_White_blood_cell_count ENSG00000204388.6 Esophagus_Mucosa 1.946e-59
Astle_et_al_2016_White_blood_cell_count ENSG00000234006.1 Nerve_Tibial 7.369e-13
Astle_et_al_2016_White_blood_cell_count ENSG00000233529.1 Testis 3.609e-26
Astle_et_al_2016_White_blood_cell_count ENSG00000204387.12 Cells_EBV-transformed_lymphocytes 1.11e-16
Astle_et_al_2016_White_blood_cell_count ENSG00000228727.8 Nerve_Tibial 3.644e-96
Astle_et_al_2016_White_blood_cell_count ENSG00000272501.1 Cells_EBV-transformed_lymphocytes 1.11e-16
Astle_et_al_2016_White_blood_cell_count ENSG00000204386.10 Whole_Blood 1.329e-104
Astle_et_al_2016_White_blood_cell_count ENSG00000213722.8 Adipose_Subcutaneous 9.508e-26
Astle_et_al_2016_White_blood_cell_count ENSG00000204385.10 Thyroid 5.223e-77
Astle_et_al_2016_White_blood_cell_count ENSG00000166278.14 Whole_Blood 3.883e-99
Astle_et_al_2016_White_blood_cell_count ENSG00000243649.8 Testis 3.994e-09
Astle_et_al_2016_White_blood_cell_count ENSG00000206344.7 Brain_Hypothalamus 8.882e-16
Astle_et_al_2016_White_blood_cell_count ENSG00000204536.13 Brain_Cerebellum 1.411e-42
Astle_et_al_2016_White_blood_cell_count ENSG00000228432.1 Brain_Frontal_Cortex_BA9 7.87e-82
Astle_et_al_2016_White_blood_cell_count ENSG00000204356.13 Testis 2.22e-16
Astle_et_al_2016_White_blood_cell_count ENSG00000204348.9 Adrenal_Gland 3.331e-16
Astle_et_al_2016_White_blood_cell_count ENSG00000230174.1 Ovary 2.208e-26
Astle_et_al_2016_White_blood_cell_count ENSG00000204528.3 Heart_Left_Ventricle 7.716e-10
Astle_et_al_2016_White_blood_cell_count ENSG00000244731.7 Brain_Spinal_cord_cervical_c-1 1.395e-95
Astle_et_al_2016_White_blood_cell_count ENSG00000227507.2 Cells_Cultured_fibroblasts 8.128e-11
Astle_et_al_2016_White_blood_cell_count ENSG00000248290.1 Kidney_Cortex 1.355e-97
Astle_et_al_2016_White_blood_cell_count ENSG00000224389.8 Brain_Cerebellum 5.415e-100
Astle_et_al_2016_White_blood_cell_count ENSG00000204540.10 Heart_Left_Ventricle 8.882e-16
Astle_et_al_2016_White_blood_cell_count ENSG00000204421.2 Skin_Not_Sun_Exposed 8.105e-15
Astle_et_al_2016_White_blood_cell_count ENSG00000250535.1 Kidney_Cortex 3.34e-109
Astle_et_al_2016_White_blood_cell_count ENSG00000204525.16 Pituitary 4.498e-100
Astle_et_al_2016_White_blood_cell_count ENSG00000204338.8 Ovary 7.311e-141
Astle_et_al_2016_White_blood_cell_count ENSG00000204390.9 Pancreas 7.448e-26
Astle_et_al_2016_White_blood_cell_count ENSG00000199332.1 Cells_EBV-transformed_lymphocytes 8.019e-13
Astle_et_al_2016_White_blood_cell_count ENSG00000204516.9 Pancreas 8.884e-90
Astle_et_al_2016_White_blood_cell_count ENSG00000204344.14 Muscle_Skeletal 2.37e-11
Astle_et_al_2016_White_blood_cell_count ENSG00000235663.1 Brain_Cerebellum 2.91e-94
Astle_et_al_2016_White_blood_cell_count ENSG00000231402.1 Pancreas 1.997e-85
Astle_et_al_2016_White_blood_cell_count ENSG00000204366.3 Esophagus_Gastroesophageal_Junction 7.508e-93
Astle_et_al_2016_White_blood_cell_count ENSG00000231852.6 Cells_Cultured_fibroblasts 1.007e-85
Astle_et_al_2016_White_blood_cell_count ENSG00000204463.12 Brain_Frontal_Cortex_BA9 1.11e-16
Astle_et_al_2016_White_blood_cell_count ENSG00000204475.9 Skin_Sun_Exposed 2.266e-10
Astle_et_al_2016_White_blood_cell_count ENSG00000277402.1 Liver 2.22e-16
Astle_et_al_2016_White_blood_cell_count ENSG00000204520.12 Brain_Cerebellum 2.22e-16
Astle_et_al_2016_White_blood_cell_count ENSG00000225851.1 Breast_Mammary_Tissue 1.124e-73
Astle_et_al_2016_White_blood_cell_count ENSG00000214892.4 Cells_EBV-transformed_lymphocytes 1.11e-16
Astle_et_al_2016_White_blood_cell_count ENSG00000272221.1 Artery_Coronary 5.827e-36
Astle_et_al_2016_White_blood_cell_count ENSG00000204314.10 Lung 1.517e-47
Astle_et_al_2016_White_blood_cell_count ENSG00000229836.1 Testis 1.015e-10
Astle_et_al_2016_White_blood_cell_count ENSG00000204305.13 Small_Intestine_Terminal_Ileum 1.11e-16
Astle_et_al_2016_White_blood_cell_count ENSG00000221988.12 Esophagus_Mucosa 1.11e-16
Astle_et_al_2016_White_blood_cell_count ENSG00000241404.6 Colon_Transverse 3.348e-13
Astle_et_al_2016_White_blood_cell_count ENSG00000213676.10 Nerve_Tibial 9.222e-94
Astle_et_al_2016_White_blood_cell_count ENSG00000204301.6 Pituitary 1.279e-33
Astle_et_al_2016_White_blood_cell_count ENSG00000225914.1 Esophagus_Gastroesophageal_Junction 2.548e-62
Astle_et_al_2016_White_blood_cell_count ENSG00000204304.11 Cells_Cultured_fibroblasts 1.204e-57
Astle_et_al_2016_White_blood_cell_count ENSG00000204315.3 Artery_Tibial 1.11e-16
Astle_et_al_2016_White_blood_cell_count ENSG00000256166.1 Testis 4.592e-06
Astle_et_al_2016_White_blood_cell_count ENSG00000233902.1 Testis 0.001359
Astle_et_al_2016_White_blood_cell_count ENSG00000244355.7 Uterus 1.11e-16
Astle_et_al_2016_White_blood_cell_count ENSG00000204371.11 Brain_Caudate_basal_ganglia 3.634e-90
Astle_et_al_2016_White_blood_cell_count ENSG00000204308.7 Artery_Tibial 1.512e-51
Astle_et_al_2016_White_blood_cell_count ENSG00000204389.9 Cells_Cultured_fibroblasts 6.098e-29
Astle_et_al_2016_White_blood_cell_count ENSG00000240053.8 Brain_Caudate_basal_ganglia 1.915e-65
Astle_et_al_2016_White_blood_cell_count ENSG00000204310.12 Skin_Not_Sun_Exposed 1.11e-16
Astle_et_al_2016_White_blood_cell_count ENSG00000204290.10 Vagina 2.021e-55
Astle_et_al_2016_White_blood_cell_count ENSG00000228962.1 Small_Intestine_Terminal_Ileum 8.318e-106
Astle_et_al_2016_White_blood_cell_count ENSG00000168477.17 Adrenal_Gland 3.622e-26
Astle_et_al_2016_White_blood_cell_count ENSG00000204428.12 Vagina 7.327e-15
Astle_et_al_2016_White_blood_cell_count ENSG00000204287.13 Skin_Sun_Exposed 8.437e-95
Astle_et_al_2016_White_blood_cell_count ENSG00000255552.7 Skin_Not_Sun_Exposed 5.311e-24
Astle_et_al_2016_White_blood_cell_count ENSG00000213654.9 Cells_Cultured_fibroblasts 2.942e-08
Astle_et_al_2016_White_blood_cell_count ENSG00000230622.1 Testis 5.574e-41
Astle_et_al_2016_White_blood_cell_count ENSG00000204351.11 Cells_Cultured_fibroblasts 7.772e-16
Astle_et_al_2016_White_blood_cell_count ENSG00000204264.8 Esophagus_Mucosa 3.331e-16
Astle_et_al_2016_White_blood_cell_count ENSG00000204261.8 Testis 2.22e-16
Astle_et_al_2016_White_blood_cell_count ENSG00000241106.6 Small_Intestine_Terminal_Ileum 8.882e-16
Astle_et_al_2016_White_blood_cell_count ENSG00000234515.1 Brain_Anterior_cingulate_cortex_BA24 1.043e-05
Astle_et_al_2016_White_blood_cell_count ENSG00000196126.11 Whole_Blood 5.331e-74
Astle_et_al_2016_White_blood_cell_count ENSG00000204257.14 Brain_Nucleus_accumbens_basal_ganglia 1.262e-47
Astle_et_al_2016_White_blood_cell_count ENSG00000204256.12 Brain_Hippocampus 1.11e-16
Astle_et_al_2016_White_blood_cell_count ENSG00000242574.8 Brain_Nucleus_accumbens_basal_ganglia 7.761e-42
Astle_et_al_2016_White_blood_cell_count ENSG00000240065.7 Skin_Not_Sun_Exposed 6.661e-16
Astle_et_al_2016_White_blood_cell_count ENSG00000204296.11 Testis 5.368e-57
Astle_et_al_2016_White_blood_cell_count ENSG00000168394.10 Stomach 4.652e-06
Astle_et_al_2016_White_blood_cell_count ENSG00000277427.1 Brain_Putamen_basal_ganglia 5.056e-35
Astle_et_al_2016_White_blood_cell_count ENSG00000196735.11 Cells_EBV-transformed_lymphocytes 1.11e-16
Astle_et_al_2016_White_blood_cell_count ENSG00000204252.13 Esophagus_Gastroesophageal_Junction 2.222e-07
Astle_et_al_2016_White_blood_cell_count ENSG00000196301.3 Skin_Sun_Exposed 2.22e-16
Astle_et_al_2016_White_blood_cell_count ENSG00000223865.10 Brain_Putamen_basal_ganglia 5.133e-06
Astle_et_al_2016_White_blood_cell_count ENSG00000237285.1 Ovary 6.77e-12
Astle_et_al_2016_White_blood_cell_count ENSG00000232940.5 Brain_Caudate_basal_ganglia 5.238e-07
Astle_et_al_2016_White_blood_cell_count ENSG00000204248.10 Brain_Hippocampus 3.478e-07
Astle_et_al_2016_White_blood_cell_count ENSG00000235863.3 Colon_Transverse 2.254e-06
Astle_et_al_2016_White_blood_cell_count ENSG00000237441.9 Nerve_Tibial 1.315e-05
Astle_et_al_2016_White_blood_cell_count ENSG00000204267.13 Skin_Sun_Exposed 4.441e-16
Astle_et_al_2016_White_blood_cell_count ENSG00000223501.8 Brain_Cortex 1.783e-10
Astle_et_al_2016_White_blood_cell_count ENSG00000198502.5 Spleen 2.22e-16
Astle_et_al_2016_White_blood_cell_count ENSG00000204227.4 Cells_EBV-transformed_lymphocytes 2.08e-07
Astle_et_al_2016_White_blood_cell_count ENSG00000227057.9 Testis 3.209e-06
Astle_et_al_2016_White_blood_cell_count ENSG00000112511.17 Cells_Cultured_fibroblasts 0.004988
Astle_et_al_2016_White_blood_cell_count ENSG00000204231.10 Brain_Cerebellum 0.00168
Astle_et_al_2016_White_blood_cell_count ENSG00000231925.11 Brain_Putamen_basal_ganglia 1.941e-07
Astle_et_al_2016_White_blood_cell_count ENSG00000197283.14 Cells_Cultured_fibroblasts 3.974e-06
Astle_et_al_2016_White_blood_cell_count ENSG00000237541.3 Brain_Amygdala 1.659e-41
Astle_et_al_2016_White_blood_cell_count ENSG00000204228.3 Lung 1.056e-05
Astle_et_al_2016_White_blood_cell_count ENSG00000229391.7 Minor_Salivary_Gland 4.13e-48
Astle_et_al_2016_White_blood_cell_count ENSG00000223534.1 Ovary 4.441e-16
Astle_et_al_2016_White_blood_cell_count ENSG00000232629.8 Skin_Sun_Exposed 8.882e-16
Astle_et_al_2016_White_blood_cell_count ENSG00000179344.16 Brain_Anterior_cingulate_cortex_BA24 1.204e-07
Astle_et_al_2016_White_blood_cell_count ENSG00000231389.7 Cells_Cultured_fibroblasts 0.001274
Astle_et_al_2016_White_blood_cell_count ENSG00000237649.7 Lung 4.905e-05
Astle_et_al_2016_White_blood_cell_count ENSG00000204209.11 Testis 5.793e-08
Astle_et_al_2016_White_blood_cell_count ENSG00000232080.5 Testis 3.702e-29
Astle_et_al_2016_White_blood_cell_count ENSG00000236104.2 Stomach 1.732e-07
Astle_et_al_2016_White_blood_cell_count ENSG00000112514.15 Esophagus_Mucosa 1.974e-06
Astle_et_al_2016_White_blood_cell_count ENSG00000224796.1 Kidney_Cortex 0.00287
Astle_et_al_2016_White_blood_cell_count ENSG00000204220.11 Cells_Cultured_fibroblasts 6.497e-08
Astle_et_al_2016_White_blood_cell_count ENSG00000230313.1 Brain_Cerebellar_Hemisphere 0.001079
Astle_et_al_2016_White_blood_cell_count ENSG00000237398.1 Brain_Cerebellum 1.194e-07
Astle_et_al_2016_White_blood_cell_count ENSG00000096433.10 Heart_Atrial_Appendage 0.001412
Astle_et_al_2016_White_blood_cell_count ENSG00000204194.1 Colon_Sigmoid 2.21e-06
Astle_et_al_2016_White_blood_cell_count ENSG00000124664.10 Brain_Cerebellum 1.172e-05
Astle_et_al_2016_White_blood_cell_count ENSG00000137309.19 Thyroid 0.0005493
Astle_et_al_2016_White_blood_cell_count ENSG00000272325.1 Esophagus_Mucosa 0.001877
Astle_et_al_2016_White_blood_cell_count ENSG00000124614.13 Esophagus_Mucosa 4.217e-06
Astle_et_al_2016_White_blood_cell_count ENSG00000272288.5 Artery_Tibial 3.229e-06
Astle_et_al_2016_White_blood_cell_count ENSG00000196821.9 Cells_EBV-transformed_lymphocytes 1.952e-06
Astle_et_al_2016_White_blood_cell_count ENSG00000064995.16 Colon_Sigmoid 0.002097
Astle_et_al_2016_White_blood_cell_count ENSG00000065029.14 Whole_Blood 5.744e-11
Astle_et_al_2016_White_blood_cell_count ENSG00000023892.10 Cells_EBV-transformed_lymphocytes 9.005e-11
Astle_et_al_2016_White_blood_cell_count ENSG00000146197.8 Ovary 1.239e-10
Astle_et_al_2016_White_blood_cell_count ENSG00000112033.13 Brain_Cerebellum 1.826e-10
Astle_et_al_2016_White_blood_cell_count ENSG00000112039.3 Nerve_Tibial 1.444e-05
Astle_et_al_2016_White_blood_cell_count ENSG00000065060.16 Brain_Hippocampus 0.0006437
Astle_et_al_2016_White_blood_cell_count ENSG00000124562.9 Esophagus_Gastroesophageal_Junction 0.0006621
Astle_et_al_2016_White_blood_cell_count ENSG00000112041.12 Cells_Cultured_fibroblasts 4.888e-05
Astle_et_al_2016_White_blood_cell_count ENSG00000272374.1 Nerve_Tibial 7.339e-11
Astle_et_al_2016_White_blood_cell_count ENSG00000196114.3 Testis 3.374e-05
Astle_et_al_2016_White_blood_cell_count ENSG00000198755.10 Brain_Amygdala 0.0007932
Astle_et_al_2016_White_blood_cell_count ENSG00000124678.17 Brain_Frontal_Cortex_BA9 9.524e-05
Astle_et_al_2016_White_blood_cell_count ENSG00000228559.1 Esophagus_Muscularis 0.0001259
Astle_et_al_2016_White_blood_cell_count ENSG00000007866.19 Pituitary 0.001053
Astle_et_al_2016_White_blood_cell_count ENSG00000219023.1 Whole_Blood 0.0008776
Astle_et_al_2016_White_blood_cell_count ENSG00000137392.9 Testis 0.0007582
Astle_et_al_2016_White_blood_cell_count ENSG00000212579.1 Nerve_Tibial 0.001466
Astle_et_al_2016_White_blood_cell_count ENSG00000112062.10 Colon_Transverse 0.002251
Astle_et_al_2016_White_blood_cell_count ENSG00000255587.7 Nerve_Tibial 0.004658
Astle_et_al_2016_White_blood_cell_count ENSG00000146192.14 Pancreas 8.112e-05
Astle_et_al_2016_White_blood_cell_count ENSG00000124762.13 Heart_Atrial_Appendage 0.0005302
Astle_et_al_2016_White_blood_cell_count ENSG00000236355.2 Testis 0.002566
Astle_et_al_2016_White_blood_cell_count ENSG00000001167.14 Testis 0.0001695
Astle_et_al_2016_White_blood_cell_count ENSG00000124701.5 Muscle_Skeletal 6.305e-05
Astle_et_al_2016_White_blood_cell_count ENSG00000124602.9 Spleen 2.959e-05
Astle_et_al_2016_White_blood_cell_count ENSG00000161911.11 Testis 5.18e-06
Astle_et_al_2016_White_blood_cell_count ENSG00000124596.16 Brain_Spinal_cord_cervical_c-1 1.624e-05
Astle_et_al_2016_White_blood_cell_count ENSG00000112561.17 Artery_Tibial 4.531e-06
Astle_et_al_2016_White_blood_cell_count ENSG00000112195.8 Nerve_Tibial 0.0005817
Astle_et_al_2016_White_blood_cell_count ENSG00000161912.17 Brain_Spinal_cord_cervical_c-1 3.518e-05
Astle_et_al_2016_White_blood_cell_count ENSG00000221821.3 Esophagus_Gastroesophageal_Junction 0.003609
Astle_et_al_2016_White_blood_cell_count ENSG00000236961.1 Kidney_Cortex 0.004171
Astle_et_al_2016_White_blood_cell_count ENSG00000124608.4 Esophagus_Mucosa 0.002359
Astle_et_al_2016_White_blood_cell_count ENSG00000178233.17 Heart_Atrial_Appendage 0.0005418
Astle_et_al_2016_White_blood_cell_count ENSG00000261080.1 Testis 0.0002726
Astle_et_al_2016_White_blood_cell_count ENSG00000170915.8 Prostate 0.002174
Astle_et_al_2016_White_blood_cell_count ENSG00000225791.6 Stomach 0.001359
Astle_et_al_2016_White_blood_cell_count ENSG00000250686.2 Lung 0.004966
Astle_et_al_2016_White_blood_cell_count ENSG00000270362.1 Thyroid 0.001434
Astle_et_al_2016_White_blood_cell_count ENSG00000198478.7 Nerve_Tibial 0.004667
Astle_et_al_2016_White_blood_cell_count ENSG00000135316.17 Muscle_Skeletal 0.003432
Astle_et_al_2016_White_blood_cell_count ENSG00000188994.12 Brain_Cortex 3.996e-10
Astle_et_al_2016_White_blood_cell_count ENSG00000272514.5 Adipose_Subcutaneous 2.582e-08
Astle_et_al_2016_White_blood_cell_count ENSG00000216990.2 Brain_Cortex 4.801e-10
Astle_et_al_2016_White_blood_cell_count ENSG00000135336.14 Skin_Sun_Exposed 0.004503
Astle_et_al_2016_White_blood_cell_count ENSG00000164414.17 Colon_Sigmoid 2.103e-05
Astle_et_al_2016_White_blood_cell_count ENSG00000272008.1 Nerve_Tibial 1.762e-09
Astle_et_al_2016_White_blood_cell_count ENSG00000146282.17 Lung 0.001469
Astle_et_al_2016_White_blood_cell_count ENSG00000135346.8 Brain_Hypothalamus 1.352e-08
Astle_et_al_2016_White_blood_cell_count ENSG00000252697.1 Pituitary 0.0001977
Astle_et_al_2016_White_blood_cell_count ENSG00000164411.11 Testis 7.376e-08
Astle_et_al_2016_White_blood_cell_count ENSG00000203872.6 Cells_EBV-transformed_lymphocytes 3.375e-07
Astle_et_al_2016_White_blood_cell_count ENSG00000279616.1 Nerve_Tibial 1.44e-08
Astle_et_al_2016_White_blood_cell_count ENSG00000111850.10 Whole_Blood 1.328e-07
Astle_et_al_2016_White_blood_cell_count ENSG00000112182.14 Heart_Left_Ventricle 7.257e-08
Astle_et_al_2016_White_blood_cell_count ENSG00000118690.12 Adipose_Visceral_Omentum 1.803e-05
Astle_et_al_2016_White_blood_cell_count ENSG00000080546.13 Cells_Cultured_fibroblasts 0.0002147
Astle_et_al_2016_White_blood_cell_count ENSG00000203799.12 Testis 9.47e-14
Astle_et_al_2016_White_blood_cell_count ENSG00000223537.2 Brain_Cortex 0.00303
Astle_et_al_2016_White_blood_cell_count ENSG00000135587.8 Testis 0.002348
Astle_et_al_2016_White_blood_cell_count ENSG00000135535.15 Lung 2.446e-08
Astle_et_al_2016_White_blood_cell_count ENSG00000185250.15 Colon_Sigmoid 0.001343
Astle_et_al_2016_White_blood_cell_count ENSG00000112365.4 Cells_Cultured_fibroblasts 0.001145
Astle_et_al_2016_White_blood_cell_count ENSG00000155085.15 Artery_Coronary 0.004639
Astle_et_al_2016_White_blood_cell_count ENSG00000219700.1 Testis 1.76e-13
Astle_et_al_2016_White_blood_cell_count ENSG00000111897.6 Cells_Cultured_fibroblasts 0.0001359
Astle_et_al_2016_White_blood_cell_count ENSG00000025156.12 Artery_Aorta 1.77e-08
Astle_et_al_2016_White_blood_cell_count ENSG00000275339.1 Breast_Mammary_Tissue 1.967e-06
Astle_et_al_2016_White_blood_cell_count ENSG00000279453.1 Brain_Amygdala 9.921e-06
Astle_et_al_2016_White_blood_cell_count ENSG00000135549.14 Testis 0.0005774
Astle_et_al_2016_White_blood_cell_count ENSG00000279114.1 Thyroid 1.146e-05
Astle_et_al_2016_White_blood_cell_count ENSG00000203760.8 Lung 8.787e-06
Astle_et_al_2016_White_blood_cell_count ENSG00000220548.3 Esophagus_Muscularis 5.277e-05
Astle_et_al_2016_White_blood_cell_count ENSG00000146374.13 Cells_Cultured_fibroblasts 0.003608
Astle_et_al_2016_White_blood_cell_count ENSG00000198945.7 Brain_Cerebellar_Hemisphere 6.691e-06
Astle_et_al_2016_White_blood_cell_count ENSG00000203756.7 Pituitary 0.000445
Astle_et_al_2016_White_blood_cell_count ENSG00000272428.1 Heart_Left_Ventricle 0.00011
Astle_et_al_2016_White_blood_cell_count ENSG00000135541.20 Whole_Blood 4.591e-06
Astle_et_al_2016_White_blood_cell_count ENSG00000231028.8 Colon_Transverse 2.229e-07
Astle_et_al_2016_White_blood_cell_count ENSG00000118514.13 Brain_Cerebellum 2.212e-10
Astle_et_al_2016_White_blood_cell_count ENSG00000112339.14 Adipose_Subcutaneous 3.331e-16
Astle_et_al_2016_White_blood_cell_count ENSG00000232876.1 Testis 1.775e-10
Astle_et_al_2016_White_blood_cell_count ENSG00000118513.18 Cells_Cultured_fibroblasts 0.0002124
Astle_et_al_2016_White_blood_cell_count ENSG00000234084.1 Cells_EBV-transformed_lymphocytes 1.139e-05
Astle_et_al_2016_White_blood_cell_count ENSG00000233534.1 Testis 4.047e-06
Astle_et_al_2016_White_blood_cell_count ENSG00000171408.13 Artery_Coronary 0.001237
Astle_et_al_2016_White_blood_cell_count ENSG00000112357.12 Brain_Amygdala 3.264e-06
Astle_et_al_2016_White_blood_cell_count ENSG00000197442.9 Spleen 5.623e-08
Astle_et_al_2016_White_blood_cell_count ENSG00000233452.6 Thyroid 0.002252
Astle_et_al_2016_White_blood_cell_count ENSG00000164506.14 Brain_Frontal_Cortex_BA9 0.001164
Astle_et_al_2016_White_blood_cell_count ENSG00000112029.9 Thyroid 5.827e-05
Astle_et_al_2016_White_blood_cell_count ENSG00000112031.15 Lung 0.000125
Astle_et_al_2016_White_blood_cell_count ENSG00000130338.12 Brain_Spinal_cord_cervical_c-1 0.002033
Astle_et_al_2016_White_blood_cell_count ENSG00000130363.11 Pituitary 0.002157
Astle_et_al_2016_White_blood_cell_count ENSG00000271913.5 Skin_Not_Sun_Exposed 2.115e-07
Astle_et_al_2016_White_blood_cell_count ENSG00000164691.16 Brain_Cerebellar_Hemisphere 5.48e-12
Astle_et_al_2016_White_blood_cell_count ENSG00000092820.17 Pancreas 0.002567
Astle_et_al_2016_White_blood_cell_count ENSG00000233893.1 Testis 0.001384
Astle_et_al_2016_White_blood_cell_count ENSG00000224478.1 Brain_Putamen_basal_ganglia 1.977e-08
Astle_et_al_2016_White_blood_cell_count ENSG00000164877.18 Colon_Sigmoid 0.0007813
Astle_et_al_2016_White_blood_cell_count ENSG00000106266.10 Skin_Not_Sun_Exposed 4.349e-05
Astle_et_al_2016_White_blood_cell_count ENSG00000106263.17 Colon_Sigmoid 8.522e-05
Astle_et_al_2016_White_blood_cell_count ENSG00000136213.9 Lung 0.0002585
Astle_et_al_2016_White_blood_cell_count ENSG00000146535.13 Skin_Sun_Exposed 6.355e-07
Astle_et_al_2016_White_blood_cell_count ENSG00000174945.13 Cells_EBV-transformed_lymphocytes 2.539e-06
Astle_et_al_2016_White_blood_cell_count ENSG00000106009.15 Brain_Cerebellum 0.001535
Astle_et_al_2016_White_blood_cell_count ENSG00000155026.16 Nerve_Tibial 0.0008532
Astle_et_al_2016_White_blood_cell_count ENSG00000136238.17 Brain_Cerebellar_Hemisphere 0.002739
Astle_et_al_2016_White_blood_cell_count ENSG00000122674.11 Brain_Hippocampus 8.47e-05
Astle_et_al_2016_White_blood_cell_count ENSG00000146574.15 Whole_Blood 0.0001828
Astle_et_al_2016_White_blood_cell_count ENSG00000228010.5 Adipose_Visceral_Omentum 8.699e-07
Astle_et_al_2016_White_blood_cell_count ENSG00000236609.3 Muscle_Skeletal 0.002269
Astle_et_al_2016_White_blood_cell_count ENSG00000198580.7 Pituitary 6.64e-05
Astle_et_al_2016_White_blood_cell_count ENSG00000187953.10 Testis 0.0003931
Astle_et_al_2016_White_blood_cell_count ENSG00000169402.15 Testis 6.979e-05
Astle_et_al_2016_White_blood_cell_count ENSG00000146576.12 Artery_Aorta 0.004146
Astle_et_al_2016_White_blood_cell_count ENSG00000231359.3 Brain_Cortex 0.0005878
Astle_et_al_2016_White_blood_cell_count ENSG00000164631.18 Testis 0.0001197
Astle_et_al_2016_White_blood_cell_count ENSG00000205903.6 Small_Intestine_Terminal_Ileum 0.002008
Astle_et_al_2016_White_blood_cell_count ENSG00000215045.8 Brain_Cortex 0.003228
Astle_et_al_2016_White_blood_cell_count ENSG00000106415.12 Artery_Tibial 1.886e-05
Astle_et_al_2016_White_blood_cell_count ENSG00000233264.2 Esophagus_Mucosa 2.799e-06
Astle_et_al_2016_White_blood_cell_count ENSG00000279048.1 Brain_Spinal_cord_cervical_c-1 0.001907
Astle_et_al_2016_White_blood_cell_count ENSG00000071189.21 Muscle_Skeletal 0.0002117
Astle_et_al_2016_White_blood_cell_count ENSG00000048052.21 Nerve_Tibial 4.215e-05
Astle_et_al_2016_White_blood_cell_count ENSG00000164649.19 Adrenal_Gland 0.00226
Astle_et_al_2016_White_blood_cell_count ENSG00000232759.1 Breast_Mammary_Tissue 0.001673
Astle_et_al_2016_White_blood_cell_count ENSG00000105889.14 Artery_Coronary 1.595e-05
Astle_et_al_2016_White_blood_cell_count ENSG00000179428.2 Skin_Not_Sun_Exposed 1.246e-07
Astle_et_al_2016_White_blood_cell_count ENSG00000136244.11 Artery_Tibial 2.346e-05
Astle_et_al_2016_White_blood_cell_count ENSG00000253552.7 Artery_Tibial 0.001234
Astle_et_al_2016_White_blood_cell_count ENSG00000078399.17 Artery_Tibial 0.002878
Astle_et_al_2016_White_blood_cell_count ENSG00000106004.4 Testis 0.0001706
Astle_et_al_2016_White_blood_cell_count ENSG00000106006.6 Testis 9.516e-05
Astle_et_al_2016_White_blood_cell_count ENSG00000005020.12 Whole_Blood 0.002486
Astle_et_al_2016_White_blood_cell_count ENSG00000105991.7 Whole_Blood 0.001229
Astle_et_al_2016_White_blood_cell_count ENSG00000197576.13 Skin_Sun_Exposed 0.001633
Astle_et_al_2016_White_blood_cell_count ENSG00000122592.7 Esophagus_Mucosa 0.003597
Astle_et_al_2016_White_blood_cell_count ENSG00000233429.9 Whole_Blood 0.0002326
Astle_et_al_2016_White_blood_cell_count ENSG00000105997.22 Testis 2.518e-05
Astle_et_al_2016_White_blood_cell_count ENSG00000105996.6 Esophagus_Mucosa 0.003857
Astle_et_al_2016_White_blood_cell_count ENSG00000146592.16 Whole_Blood 1.11e-16
Astle_et_al_2016_White_blood_cell_count ENSG00000153814.11 Whole_Blood 3.331e-16
Astle_et_al_2016_White_blood_cell_count ENSG00000234336.6 Whole_Blood 6.661e-16
Astle_et_al_2016_White_blood_cell_count ENSG00000227544.8 Adipose_Subcutaneous 0.001424
Astle_et_al_2016_White_blood_cell_count ENSG00000122557.9 Heart_Left_Ventricle 7.997e-05
Astle_et_al_2016_White_blood_cell_count ENSG00000205745.2 Testis 5.102e-06
Astle_et_al_2016_White_blood_cell_count ENSG00000136280.15 Adipose_Subcutaneous 9.255e-18
Astle_et_al_2016_White_blood_cell_count ENSG00000232956.8 Stomach 1.11e-16
Astle_et_al_2016_White_blood_cell_count ENSG00000272768.1 Cells_Cultured_fibroblasts 1.123e-05
Astle_et_al_2016_White_blood_cell_count ENSG00000206838.1 Heart_Atrial_Appendage 1.263e-06
Astle_et_al_2016_White_blood_cell_count ENSG00000201772.1 Cells_Cultured_fibroblasts 3.997e-15
Astle_et_al_2016_White_blood_cell_count ENSG00000136274.8 Esophagus_Gastroesophageal_Junction 2.22e-16
Astle_et_al_2016_White_blood_cell_count ENSG00000260997.1 Heart_Left_Ventricle 3.877e-06
Astle_et_al_2016_White_blood_cell_count ENSG00000122515.14 Brain_Cortex 5.637e-08
Astle_et_al_2016_White_blood_cell_count ENSG00000105968.18 Brain_Nucleus_accumbens_basal_ganglia 1.407e-05
Astle_et_al_2016_White_blood_cell_count ENSG00000136286.14 Lung 1.25e-19
Astle_et_al_2016_White_blood_cell_count ENSG00000136270.13 Brain_Spinal_cord_cervical_c-1 1.354e-14
Astle_et_al_2016_White_blood_cell_count ENSG00000146676.8 Whole_Blood 1.209e-05
Astle_et_al_2016_White_blood_cell_count ENSG00000146674.14 Artery_Tibial 0.0004067
Astle_et_al_2016_White_blood_cell_count ENSG00000272556.2 Uterus 0.002043
Astle_et_al_2016_White_blood_cell_count ENSG00000214765.8 Heart_Atrial_Appendage 0.002593
Astle_et_al_2016_White_blood_cell_count ENSG00000235955.1 Nerve_Tibial 0.0005989
Astle_et_al_2016_White_blood_cell_count ENSG00000136205.16 Pituitary 1.616e-06
Astle_et_al_2016_White_blood_cell_count ENSG00000164746.13 Cells_Cultured_fibroblasts 0.004014
Astle_et_al_2016_White_blood_cell_count ENSG00000158683.7 Skin_Not_Sun_Exposed 0.003796
Astle_et_al_2016_White_blood_cell_count ENSG00000225507.1 Skin_Not_Sun_Exposed 0.002638
Astle_et_al_2016_White_blood_cell_count ENSG00000183696.13 Esophagus_Gastroesophageal_Junction 2.659e-06
Astle_et_al_2016_White_blood_cell_count ENSG00000132437.17 Pancreas 0.001693
Astle_et_al_2016_White_blood_cell_count ENSG00000239789.5 Adipose_Visceral_Omentum 4.316e-05
Astle_et_al_2016_White_blood_cell_count ENSG00000146729.9 Small_Intestine_Terminal_Ileum 0.001035
Astle_et_al_2016_White_blood_cell_count ENSG00000197008.9 Minor_Salivary_Gland 0.003457
Astle_et_al_2016_White_blood_cell_count ENSG00000234338.1 Muscle_Skeletal 0.00128
Astle_et_al_2016_White_blood_cell_count ENSG00000198039.11 Brain_Cortex 0.004214
Astle_et_al_2016_White_blood_cell_count ENSG00000270948.1 Heart_Atrial_Appendage 0.0001444
Astle_et_al_2016_White_blood_cell_count ENSG00000213462.4 Muscle_Skeletal 0.0003558
Astle_et_al_2016_White_blood_cell_count ENSG00000152926.14 Spleen 7.419e-05
Astle_et_al_2016_White_blood_cell_count ENSG00000228409.6 Stomach 0.001073
Astle_et_al_2016_White_blood_cell_count ENSG00000164669.12 Esophagus_Gastroesophageal_Junction 0.001902
Astle_et_al_2016_White_blood_cell_count ENSG00000235421.1 Testis 0.0006913
Astle_et_al_2016_White_blood_cell_count ENSG00000196715.5 Cells_Cultured_fibroblasts 3.705e-05
Astle_et_al_2016_White_blood_cell_count ENSG00000169919.16 Pancreas 9.548e-05
Astle_et_al_2016_White_blood_cell_count ENSG00000241258.6 Brain_Hippocampus 2.262e-08
Astle_et_al_2016_White_blood_cell_count ENSG00000126522.16 Brain_Cerebellar_Hemisphere 0.0005726
Astle_et_al_2016_White_blood_cell_count ENSG00000229886.1 Pancreas 0.0005154
Astle_et_al_2016_White_blood_cell_count ENSG00000169902.13 Whole_Blood 1.31e-07
Astle_et_al_2016_White_blood_cell_count ENSG00000272693.3 Cells_Cultured_fibroblasts 0.001922
Astle_et_al_2016_White_blood_cell_count ENSG00000279785.1 Thyroid 1.592e-08
Astle_et_al_2016_White_blood_cell_count ENSG00000231234.2 Pituitary 1.498e-06
Astle_et_al_2016_White_blood_cell_count ENSG00000230189.7 Testis 1.47e-06
Astle_et_al_2016_White_blood_cell_count ENSG00000244657.1 Adipose_Visceral_Omentum 3.863e-06
Astle_et_al_2016_White_blood_cell_count ENSG00000244510.2 Testis 5.341e-06
Astle_et_al_2016_White_blood_cell_count ENSG00000179406.7 Skin_Sun_Exposed 2.313e-09
Astle_et_al_2016_White_blood_cell_count ENSG00000251451.1 Thyroid 2.674e-08
Astle_et_al_2016_White_blood_cell_count ENSG00000229180.6 Nerve_Tibial 3.519e-05
Astle_et_al_2016_White_blood_cell_count ENSG00000243335.9 Minor_Salivary_Gland 7.995e-06
Astle_et_al_2016_White_blood_cell_count ENSG00000154710.16 Adrenal_Gland 2.814e-05
Astle_et_al_2016_White_blood_cell_count ENSG00000234500.1 Pituitary 3.585e-05
Astle_et_al_2016_White_blood_cell_count ENSG00000271064.1 Cells_Cultured_fibroblasts 2.693e-06
Astle_et_al_2016_White_blood_cell_count ENSG00000232546.1 Adrenal_Gland 0.001985
Astle_et_al_2016_White_blood_cell_count ENSG00000230295.1 Brain_Substantia_nigra 9.596e-05
Astle_et_al_2016_White_blood_cell_count ENSG00000106609.16 Artery_Tibial 0.000796
Astle_et_al_2016_White_blood_cell_count ENSG00000237310.1 Brain_Spinal_cord_cervical_c-1 4.826e-05
Astle_et_al_2016_White_blood_cell_count ENSG00000179342.4 Testis 0.003324
Astle_et_al_2016_White_blood_cell_count ENSG00000179131.7 Testis 1.858e-06
Astle_et_al_2016_White_blood_cell_count ENSG00000272831.1 Thyroid 1.124e-06
Astle_et_al_2016_White_blood_cell_count ENSG00000198874.12 Cells_Cultured_fibroblasts 0.004504
Astle_et_al_2016_White_blood_cell_count ENSG00000273448.1 Muscle_Skeletal 0.0003506
Astle_et_al_2016_White_blood_cell_count ENSG00000067601.7 Brain_Putamen_basal_ganglia 8.481e-05
Astle_et_al_2016_White_blood_cell_count ENSG00000230358.3 Colon_Transverse 0.0004828
Astle_et_al_2016_White_blood_cell_count ENSG00000228019.1 Adrenal_Gland 0.003356
Astle_et_al_2016_White_blood_cell_count ENSG00000106635.7 Brain_Caudate_basal_ganglia 0.0007384
Astle_et_al_2016_White_blood_cell_count ENSG00000009950.15 Esophagus_Mucosa 9.522e-06
Astle_et_al_2016_White_blood_cell_count ENSG00000188763.4 Testis 0.002281
Astle_et_al_2016_White_blood_cell_count ENSG00000274080.1 Adrenal_Gland 9.326e-06
Astle_et_al_2016_White_blood_cell_count ENSG00000075303.12 Colon_Sigmoid 0.0001803
Astle_et_al_2016_White_blood_cell_count ENSG00000105784.15 Testis 0.0002249
Astle_et_al_2016_White_blood_cell_count ENSG00000006634.7 Whole_Blood 0.0003343
Astle_et_al_2016_White_blood_cell_count ENSG00000244055.1 Skin_Not_Sun_Exposed 0.000305
Astle_et_al_2016_White_blood_cell_count ENSG00000157259.6 Thyroid 4.212e-05
Astle_et_al_2016_White_blood_cell_count ENSG00000105810.9 Testis 2.122e-09
Astle_et_al_2016_White_blood_cell_count ENSG00000106245.10 Artery_Tibial 0.001894
Astle_et_al_2016_White_blood_cell_count ENSG00000106246.17 Liver 0.0001495
Astle_et_al_2016_White_blood_cell_count ENSG00000197343.10 Artery_Aorta 0.0006428
Astle_et_al_2016_White_blood_cell_count ENSG00000196652.11 Artery_Aorta 0.000252
Astle_et_al_2016_White_blood_cell_count ENSG00000160917.14 Cells_EBV-transformed_lymphocytes 0.001524
Astle_et_al_2016_White_blood_cell_count ENSG00000244219.6 Brain_Cerebellar_Hemisphere 0.0001967
Astle_et_al_2016_White_blood_cell_count ENSG00000160870.12 Adipose_Visceral_Omentum 0.002651
Astle_et_al_2016_White_blood_cell_count ENSG00000005483.20 Adipose_Subcutaneous 0.002217
Astle_et_al_2016_White_blood_cell_count ENSG00000228393.3 Artery_Aorta 0.0006105
Astle_et_al_2016_White_blood_cell_count ENSG00000091127.13 Colon_Transverse 0.001998
Astle_et_al_2016_White_blood_cell_count ENSG00000272918.1 Brain_Cerebellum 0.001667
Astle_et_al_2016_White_blood_cell_count ENSG00000135250.16 Breast_Mammary_Tissue 0.001055
Astle_et_al_2016_White_blood_cell_count ENSG00000242154.1 Testis 0.0004723
Astle_et_al_2016_White_blood_cell_count ENSG00000253276.2 Esophagus_Mucosa 4.129e-05
Astle_et_al_2016_White_blood_cell_count ENSG00000105835.11 Whole_Blood 0.0004509
Astle_et_al_2016_White_blood_cell_count ENSG00000105879.11 Cells_Cultured_fibroblasts 0.002004
Astle_et_al_2016_White_blood_cell_count ENSG00000105971.14 Esophagus_Muscularis 0.001879
Astle_et_al_2016_White_blood_cell_count ENSG00000235427.1 Cells_Cultured_fibroblasts 0.00293
Astle_et_al_2016_White_blood_cell_count ENSG00000122778.9 Nerve_Tibial 0.0002187
Astle_et_al_2016_White_blood_cell_count ENSG00000229677.1 Lung 6.805e-06
Astle_et_al_2016_White_blood_cell_count ENSG00000105939.12 Nerve_Tibial 0.001021
Astle_et_al_2016_White_blood_cell_count ENSG00000146858.7 Nerve_Tibial 1.929e-05
Astle_et_al_2016_White_blood_cell_count ENSG00000197024.8 Whole_Blood 6.184e-06
Astle_et_al_2016_White_blood_cell_count ENSG00000181220.15 Cells_EBV-transformed_lymphocytes 0.001093
Astle_et_al_2016_White_blood_cell_count ENSG00000133624.13 Adrenal_Gland 0.002404
Astle_et_al_2016_White_blood_cell_count ENSG00000170265.11 Whole_Blood 1.637e-05
Astle_et_al_2016_White_blood_cell_count ENSG00000204947.8 Minor_Salivary_Gland 0.0001488
Astle_et_al_2016_White_blood_cell_count ENSG00000244560.6 Kidney_Cortex 0.0004091
Astle_et_al_2016_White_blood_cell_count ENSG00000239719.1 Brain_Cerebellum 1.946e-05
Astle_et_al_2016_White_blood_cell_count ENSG00000197362.14 Muscle_Skeletal 2.506e-06
Astle_et_al_2016_White_blood_cell_count ENSG00000240877.3 Ovary 1.415e-06
Astle_et_al_2016_White_blood_cell_count ENSG00000127399.14 Skin_Not_Sun_Exposed 0.003691
Astle_et_al_2016_White_blood_cell_count ENSG00000091879.13 Artery_Tibial 0.002
Astle_et_al_2016_White_blood_cell_count ENSG00000239839.6 Brain_Nucleus_accumbens_basal_ganglia 0.001657
Astle_et_al_2016_White_blood_cell_count ENSG00000254597.1 Testis 2.494e-10
Astle_et_al_2016_White_blood_cell_count ENSG00000275342.4 Adipose_Visceral_Omentum 5.591e-11
Astle_et_al_2016_White_blood_cell_count ENSG00000253981.5 Breast_Mammary_Tissue 6.04e-11
Astle_et_al_2016_White_blood_cell_count ENSG00000249188.1 Brain_Cerebellum 4.636e-11
Astle_et_al_2016_White_blood_cell_count ENSG00000173295.7 Pituitary 1.953e-10
Astle_et_al_2016_White_blood_cell_count ENSG00000253893.2 Skin_Sun_Exposed 3.109e-11
Astle_et_al_2016_White_blood_cell_count ENSG00000254153.1 Vagina 6.564e-09
Astle_et_al_2016_White_blood_cell_count ENSG00000253958.1 Brain_Cerebellum 5.312e-05
Astle_et_al_2016_White_blood_cell_count ENSG00000104626.14 Liver 6.977e-11
Astle_et_al_2016_White_blood_cell_count ENSG00000147324.10 Brain_Frontal_Cortex_BA9 2.592e-09
Astle_et_al_2016_White_blood_cell_count ENSG00000233609.3 Brain_Cortex 1.267e-09
Astle_et_al_2016_White_blood_cell_count ENSG00000253130.1 Thyroid 1.758e-09
Astle_et_al_2016_White_blood_cell_count ENSG00000248538.6 Muscle_Skeletal 2.662e-07
Astle_et_al_2016_White_blood_cell_count ENSG00000270966.1 Thyroid 1.686e-08
Astle_et_al_2016_White_blood_cell_count ENSG00000254340.1 Pituitary 4.021e-12
Astle_et_al_2016_White_blood_cell_count ENSG00000253426.5 Muscle_Skeletal 1.941e-09
Astle_et_al_2016_White_blood_cell_count ENSG00000279949.1 Pituitary 5.067e-07
Astle_et_al_2016_White_blood_cell_count ENSG00000173281.4 Thyroid 9.992e-09
Astle_et_al_2016_White_blood_cell_count ENSG00000253230.8 Brain_Cerebellum 0.003594
Astle_et_al_2016_White_blood_cell_count ENSG00000175806.14 Esophagus_Gastroesophageal_Junction 1.057e-05
Astle_et_al_2016_White_blood_cell_count ENSG00000254235.5 Minor_Salivary_Gland 2.083e-06
Astle_et_al_2016_White_blood_cell_count ENSG00000261451.1 Testis 0.0001818
Astle_et_al_2016_White_blood_cell_count ENSG00000253649.3 Brain_Cortex 0.0001662
Astle_et_al_2016_White_blood_cell_count ENSG00000272505.1 Brain_Spinal_cord_cervical_c-1 3.393e-05
Astle_et_al_2016_White_blood_cell_count ENSG00000248896.2 Skin_Sun_Exposed 3.951e-11
Astle_et_al_2016_White_blood_cell_count ENSG00000253641.5 Stomach 1.082e-07
Astle_et_al_2016_White_blood_cell_count ENSG00000171056.7 Brain_Cortex 4.418e-10
Astle_et_al_2016_White_blood_cell_count ENSG00000171060.10 Pituitary 7.577e-10
Astle_et_al_2016_White_blood_cell_count ENSG00000280294.1 Adipose_Subcutaneous 3.966e-12
Astle_et_al_2016_White_blood_cell_count ENSG00000254093.8 Esophagus_Mucosa 3.443e-09
Astle_et_al_2016_White_blood_cell_count ENSG00000254936.4 Skin_Not_Sun_Exposed 7.356e-06
Astle_et_al_2016_White_blood_cell_count ENSG00000269918.1 Brain_Caudate_basal_ganglia 1.068e-08
Astle_et_al_2016_White_blood_cell_count ENSG00000255310.2 Brain_Caudate_basal_ganglia 8.723e-08
Astle_et_al_2016_White_blood_cell_count ENSG00000171044.10 Spleen 5.164e-07
Astle_et_al_2016_White_blood_cell_count ENSG00000270076.1 Esophagus_Muscularis 5.558e-08
Astle_et_al_2016_White_blood_cell_count ENSG00000253678.1 Brain_Substantia_nigra 6.495e-06
Astle_et_al_2016_White_blood_cell_count ENSG00000254556.1 Skin_Sun_Exposed 5.295e-08
Astle_et_al_2016_White_blood_cell_count ENSG00000104643.9 Nerve_Tibial 1.662e-07
Astle_et_al_2016_White_blood_cell_count ENSG00000280273.2 Cells_Cultured_fibroblasts 1.955e-07
Astle_et_al_2016_White_blood_cell_count ENSG00000246477.3 Colon_Sigmoid 1.986e-09
Astle_et_al_2016_White_blood_cell_count ENSG00000177710.5 Pancreas 1.657e-05
Astle_et_al_2016_White_blood_cell_count ENSG00000154316.16 Esophagus_Gastroesophageal_Junction 0.0008887
Astle_et_al_2016_White_blood_cell_count ENSG00000207128.1 Brain_Cerebellar_Hemisphere 4.125e-05
Astle_et_al_2016_White_blood_cell_count ENSG00000184608.8 Heart_Atrial_Appendage 2.318e-05
Astle_et_al_2016_White_blood_cell_count ENSG00000154319.14 Heart_Atrial_Appendage 8.356e-11
Astle_et_al_2016_White_blood_cell_count ENSG00000136573.12 Adipose_Visceral_Omentum 4.292e-10
Astle_et_al_2016_White_blood_cell_count ENSG00000183638.5 Skin_Sun_Exposed 2.075e-06
Astle_et_al_2016_White_blood_cell_count ENSG00000269954.1 Cells_Cultured_fibroblasts 2.93e-09
Astle_et_al_2016_White_blood_cell_count ENSG00000255020.1 Heart_Atrial_Appendage 1.062e-05
Astle_et_al_2016_White_blood_cell_count ENSG00000254774.1 Cells_Cultured_fibroblasts 9.495e-09
Astle_et_al_2016_White_blood_cell_count ENSG00000136574.17 Adrenal_Gland 0.0001219
Astle_et_al_2016_White_blood_cell_count ENSG00000164733.20 Brain_Caudate_basal_ganglia 4.25e-06
Astle_et_al_2016_White_blood_cell_count ENSG00000269899.1 Cells_Cultured_fibroblasts 8.749e-05
Astle_et_al_2016_White_blood_cell_count ENSG00000227203.3 Skin_Not_Sun_Exposed 7.7e-08
Astle_et_al_2016_White_blood_cell_count ENSG00000255354.1 Cells_EBV-transformed_lymphocytes 8.364e-09
Astle_et_al_2016_White_blood_cell_count ENSG00000255518.1 Cells_EBV-transformed_lymphocytes 2.583e-09
Astle_et_al_2016_White_blood_cell_count ENSG00000079459.12 Artery_Tibial 1.342e-07
Astle_et_al_2016_White_blood_cell_count ENSG00000205882.8 Brain_Frontal_Cortex_BA9 1.241e-08
Astle_et_al_2016_White_blood_cell_count ENSG00000254507.2 Brain_Anterior_cingulate_cortex_BA24 2.008e-06
Astle_et_al_2016_White_blood_cell_count ENSG00000249889.1 Brain_Cortex 2.604e-07
Astle_et_al_2016_White_blood_cell_count ENSG00000255495.1 Liver 2.449e-08
Astle_et_al_2016_White_blood_cell_count ENSG00000254527.1 Cells_Cultured_fibroblasts 7.071e-10
Astle_et_al_2016_White_blood_cell_count ENSG00000254866.2 Esophagus_Muscularis 2.096e-05
Astle_et_al_2016_White_blood_cell_count ENSG00000255046.1 Spleen 6.738e-06
Astle_et_al_2016_White_blood_cell_count ENSG00000255052.4 Cells_Cultured_fibroblasts 1.529e-05
Astle_et_al_2016_White_blood_cell_count ENSG00000223443.2 Testis 5.325e-05
Astle_et_al_2016_White_blood_cell_count ENSG00000154328.15 Brain_Substantia_nigra 0.0005586
Astle_et_al_2016_White_blood_cell_count ENSG00000255556.2 Cells_EBV-transformed_lymphocytes 7.082e-05
Astle_et_al_2016_White_blood_cell_count ENSG00000226430.6 Testis 9.037e-06
Astle_et_al_2016_White_blood_cell_count ENSG00000254423.1 Cells_EBV-transformed_lymphocytes 3.163e-05
Astle_et_al_2016_White_blood_cell_count ENSG00000270154.1 Colon_Transverse 1.113e-09
Astle_et_al_2016_White_blood_cell_count ENSG00000145002.12 Brain_Hypothalamus 1.742e-05
Astle_et_al_2016_White_blood_cell_count ENSG00000251402.3 Brain_Caudate_basal_ganglia 1.744e-05
Astle_et_al_2016_White_blood_cell_count ENSG00000170983.3 Testis 4.139e-10
Astle_et_al_2016_White_blood_cell_count ENSG00000242607.1 Nerve_Tibial 0.0002247
Astle_et_al_2016_White_blood_cell_count ENSG00000206014.6 Pituitary 2.648e-05
Astle_et_al_2016_White_blood_cell_count ENSG00000270074.1 Esophagus_Muscularis 0.0004585
Astle_et_al_2016_White_blood_cell_count ENSG00000227888.4 Brain_Nucleus_accumbens_basal_ganglia 0.0001574
Astle_et_al_2016_White_blood_cell_count ENSG00000255174.1 Brain_Cerebellum 4.044e-08
Astle_et_al_2016_White_blood_cell_count ENSG00000254923.1 Testis 0.0003168
Astle_et_al_2016_White_blood_cell_count ENSG00000215343.7 Testis 5.031e-05
Astle_et_al_2016_White_blood_cell_count ENSG00000242296.2 Testis 0.001967
Astle_et_al_2016_White_blood_cell_count ENSG00000173535.13 Skin_Sun_Exposed 3.275e-10
Astle_et_al_2016_White_blood_cell_count ENSG00000120889.12 Whole_Blood 6.761e-07
Astle_et_al_2016_White_blood_cell_count ENSG00000253616.5 Cells_EBV-transformed_lymphocytes 1.42e-08
Astle_et_al_2016_White_blood_cell_count ENSG00000120899.17 Brain_Cerebellum 0.0006286
Astle_et_al_2016_White_blood_cell_count ENSG00000120903.12 Lung 0.0004527
Astle_et_al_2016_White_blood_cell_count ENSG00000023287.12 Esophagus_Gastroesophageal_Junction 0.004717
Astle_et_al_2016_White_blood_cell_count ENSG00000183729.3 Minor_Salivary_Gland 0.001516
Astle_et_al_2016_White_blood_cell_count ENSG00000167904.14 Brain_Nucleus_accumbens_basal_ganglia 3.13e-06
Astle_et_al_2016_White_blood_cell_count ENSG00000170791.17 Colon_Sigmoid 0.0005815
Astle_et_al_2016_White_blood_cell_count ENSG00000254087.7 Brain_Putamen_basal_ganglia 1.427e-08
Astle_et_al_2016_White_blood_cell_count ENSG00000170786.12 Brain_Cerebellar_Hemisphere 0.003829
Astle_et_al_2016_White_blood_cell_count ENSG00000104388.14 Brain_Cerebellar_Hemisphere 1.402e-07
Astle_et_al_2016_White_blood_cell_count ENSG00000178538.9 Heart_Atrial_Appendage 0.0006653
Astle_et_al_2016_White_blood_cell_count ENSG00000251396.6 Pituitary 2.074e-07
Astle_et_al_2016_White_blood_cell_count ENSG00000171316.11 Whole_Blood 1.11e-16
Astle_et_al_2016_White_blood_cell_count ENSG00000254802.1 Whole_Blood 0.001766
Astle_et_al_2016_White_blood_cell_count ENSG00000228862.3 Brain_Cerebellum 3.385e-08
Astle_et_al_2016_White_blood_cell_count ENSG00000255289.1 Testis 0.003245
Astle_et_al_2016_White_blood_cell_count ENSG00000046889.18 Nerve_Tibial 6.444e-08
Astle_et_al_2016_White_blood_cell_count ENSG00000175606.10 Artery_Tibial 0.004446
Astle_et_al_2016_White_blood_cell_count ENSG00000154582.16 Cells_Cultured_fibroblasts 0.001519
Astle_et_al_2016_White_blood_cell_count ENSG00000154589.6 Ovary 0.004867
Astle_et_al_2016_White_blood_cell_count ENSG00000254366.6 Adipose_Subcutaneous 0.004699
Astle_et_al_2016_White_blood_cell_count ENSG00000171033.12 Cells_EBV-transformed_lymphocytes 7.147e-06
Astle_et_al_2016_White_blood_cell_count ENSG00000253919.1 Cells_EBV-transformed_lymphocytes 4.909e-06
Astle_et_al_2016_White_blood_cell_count ENSG00000104427.11 Thyroid 1.21e-06
Astle_et_al_2016_White_blood_cell_count ENSG00000104432.13 Pituitary 1.316e-06
Astle_et_al_2016_White_blood_cell_count ENSG00000254352.1 Brain_Substantia_nigra 9.934e-07
Astle_et_al_2016_White_blood_cell_count ENSG00000104231.10 Brain_Frontal_Cortex_BA9 0.0008054
Astle_et_al_2016_White_blood_cell_count ENSG00000253598.1 Skin_Sun_Exposed 0.003683
Astle_et_al_2016_White_blood_cell_count ENSG00000280193.1 Spleen 0.004904
Astle_et_al_2016_White_blood_cell_count ENSG00000260493.1 Thyroid 0.0008636
Astle_et_al_2016_White_blood_cell_count ENSG00000123124.13 Artery_Tibial 0.0002084
Astle_et_al_2016_White_blood_cell_count ENSG00000164893.8 Testis 8.811e-05
Astle_et_al_2016_White_blood_cell_count ENSG00000253699.1 Testis 6.579e-05
Astle_et_al_2016_White_blood_cell_count ENSG00000164938.13 Pancreas 0.003395
Astle_et_al_2016_White_blood_cell_count ENSG00000253320.5 Liver 3.221e-08
Astle_et_al_2016_White_blood_cell_count ENSG00000253263.1 Cells_EBV-transformed_lymphocytes 0.001605
Astle_et_al_2016_White_blood_cell_count ENSG00000247081.7 Esophagus_Muscularis 0.000149
Astle_et_al_2016_White_blood_cell_count ENSG00000164932.12 Artery_Tibial 0.002725
Astle_et_al_2016_White_blood_cell_count ENSG00000155096.13 Artery_Aorta 3.364e-08
Astle_et_al_2016_White_blood_cell_count ENSG00000253669.3 Liver 8.701e-08
Astle_et_al_2016_White_blood_cell_count ENSG00000254281.1 Muscle_Skeletal 2.211e-07
Astle_et_al_2016_White_blood_cell_count ENSG00000164930.11 Testis 0.0002432
Astle_et_al_2016_White_blood_cell_count ENSG00000164841.4 Cells_Cultured_fibroblasts 0.0007801
Astle_et_al_2016_White_blood_cell_count ENSG00000245149.3 Cells_Cultured_fibroblasts 0.003722
Astle_et_al_2016_White_blood_cell_count ENSG00000170881.4 Cells_Cultured_fibroblasts 0.003615
Astle_et_al_2016_White_blood_cell_count ENSG00000147684.7 Artery_Aorta 0.000301
Astle_et_al_2016_White_blood_cell_count ENSG00000183665.5 Brain_Cerebellum 0.004296
Astle_et_al_2016_White_blood_cell_count ENSG00000253106.1 Skin_Sun_Exposed 0.00268
Astle_et_al_2016_White_blood_cell_count ENSG00000168672.3 Spleen 0.0001365
Astle_et_al_2016_White_blood_cell_count ENSG00000254286.5 Testis 0.00033
Astle_et_al_2016_White_blood_cell_count ENSG00000207110.1 Ovary 1.273e-10
Astle_et_al_2016_White_blood_cell_count ENSG00000249859.9 Small_Intestine_Terminal_Ileum 7.864e-09
Astle_et_al_2016_White_blood_cell_count ENSG00000280055.1 Testis 0.0003742
Astle_et_al_2016_White_blood_cell_count ENSG00000240237.1 Skin_Sun_Exposed 0.003359
Astle_et_al_2016_White_blood_cell_count ENSG00000204882.3 Skin_Not_Sun_Exposed 0.001897
Astle_et_al_2016_White_blood_cell_count ENSG00000254019.1 Artery_Tibial 2.304e-05
Astle_et_al_2016_White_blood_cell_count ENSG00000022567.9 Whole_Blood 1.81e-14
Astle_et_al_2016_White_blood_cell_count ENSG00000280035.1 Lung 3.493e-06
Astle_et_al_2016_White_blood_cell_count ENSG00000184489.11 Lung 6.358e-10
Astle_et_al_2016_White_blood_cell_count ENSG00000253307.1 Testis 1.525e-07
Astle_et_al_2016_White_blood_cell_count ENSG00000253595.5 Spleen 1.972e-13
Astle_et_al_2016_White_blood_cell_count ENSG00000107099.15 Vagina 3.595e-09
Astle_et_al_2016_White_blood_cell_count ENSG00000147852.15 Whole_Blood 1.491e-12
Astle_et_al_2016_White_blood_cell_count ENSG00000236404.8 Adrenal_Gland 0.0005757
Astle_et_al_2016_White_blood_cell_count ENSG00000106993.11 Esophagus_Mucosa 0.0002604
Astle_et_al_2016_White_blood_cell_count ENSG00000120158.11 Adrenal_Gland 0.0004456
Astle_et_al_2016_White_blood_cell_count ENSG00000205808.5 Skin_Not_Sun_Exposed 0.002151
Astle_et_al_2016_White_blood_cell_count ENSG00000096968.13 Esophagus_Muscularis 0.0001315
Astle_et_al_2016_White_blood_cell_count ENSG00000147889.17 Cells_Cultured_fibroblasts 9.798e-09
Astle_et_al_2016_White_blood_cell_count ENSG00000240498.6 Pituitary 3.885e-05
Astle_et_al_2016_White_blood_cell_count ENSG00000283945.1 Skin_Sun_Exposed 0.0004906
Astle_et_al_2016_White_blood_cell_count ENSG00000215206.5 Testis 0.0009329
Astle_et_al_2016_White_blood_cell_count ENSG00000107175.11 Lung 5.4e-05
Astle_et_al_2016_White_blood_cell_count ENSG00000070610.14 Lung 0.000993
Astle_et_al_2016_White_blood_cell_count ENSG00000107185.9 Colon_Transverse 0.0001686
Astle_et_al_2016_White_blood_cell_count ENSG00000227388.2 Brain_Frontal_Cortex_BA9 0.0002846
Astle_et_al_2016_White_blood_cell_count ENSG00000159899.14 Brain_Putamen_basal_ganglia 1.623e-05
Astle_et_al_2016_White_blood_cell_count ENSG00000107159.12 Colon_Sigmoid 7.043e-08
Astle_et_al_2016_White_blood_cell_count ENSG00000198467.13 Muscle_Skeletal 5.503e-08
Astle_et_al_2016_White_blood_cell_count ENSG00000137135.17 Pancreas 1.113e-05
Astle_et_al_2016_White_blood_cell_count ENSG00000168828.5 Heart_Left_Ventricle 0.0007804
Astle_et_al_2016_White_blood_cell_count ENSG00000137076.20 Cells_EBV-transformed_lymphocytes 2.294e-07
Astle_et_al_2016_White_blood_cell_count ENSG00000137098.13 Esophagus_Muscularis 0.0002539
Astle_et_al_2016_White_blood_cell_count ENSG00000227933.1 Spleen 0.001134
Astle_et_al_2016_White_blood_cell_count ENSG00000204930.9 Heart_Atrial_Appendage 0.0001436
Astle_et_al_2016_White_blood_cell_count ENSG00000187866.8 Esophagus_Gastroesophageal_Junction 0.0001965
Astle_et_al_2016_White_blood_cell_count ENSG00000236998.2 Adipose_Subcutaneous 0.0005404
Astle_et_al_2016_White_blood_cell_count ENSG00000119138.4 Skin_Sun_Exposed 3.679e-05
Astle_et_al_2016_White_blood_cell_count ENSG00000135048.13 Stomach 0.001931
Astle_et_al_2016_White_blood_cell_count ENSG00000135002.11 Esophagus_Gastroesophageal_Junction 0.001579
Astle_et_al_2016_White_blood_cell_count ENSG00000106772.17 Lung 3.426e-05
Astle_et_al_2016_White_blood_cell_count ENSG00000225937.1 Brain_Cerebellar_Hemisphere 0.003664
Astle_et_al_2016_White_blood_cell_count ENSG00000106829.18 Cells_Cultured_fibroblasts 0.001246
Astle_et_al_2016_White_blood_cell_count ENSG00000260564.1 Testis 0.001416
Astle_et_al_2016_White_blood_cell_count ENSG00000231616.8 Muscle_Skeletal 8.486e-07
Astle_et_al_2016_White_blood_cell_count ENSG00000165113.12 Prostate 1.211e-06
Astle_et_al_2016_White_blood_cell_count ENSG00000165118.14 Brain_Cerebellum 0.001221
Astle_et_al_2016_White_blood_cell_count ENSG00000178966.16 Small_Intestine_Terminal_Ileum 2.714e-07
Astle_et_al_2016_White_blood_cell_count ENSG00000135018.13 Breast_Mammary_Tissue 0.002913
Astle_et_al_2016_White_blood_cell_count ENSG00000165119.20 Pancreas 2.206e-07
Astle_et_al_2016_White_blood_cell_count ENSG00000235298.1 Artery_Aorta 1.86e-07
Astle_et_al_2016_White_blood_cell_count ENSG00000213694.3 Skin_Not_Sun_Exposed 8.617e-05
Astle_et_al_2016_White_blood_cell_count ENSG00000165025.14 Cells_EBV-transformed_lymphocytes 0.001621
Astle_et_al_2016_White_blood_cell_count ENSG00000273381.1 Adipose_Visceral_Omentum 0.0008862
Astle_et_al_2016_White_blood_cell_count ENSG00000230147.2 Uterus 0.002722
Astle_et_al_2016_White_blood_cell_count ENSG00000229694.6 Brain_Amygdala 0.0003457
Astle_et_al_2016_White_blood_cell_count ENSG00000235641.4 Skin_Sun_Exposed 0.0004725
Astle_et_al_2016_White_blood_cell_count ENSG00000148090.11 Cells_Cultured_fibroblasts 0.002684
Astle_et_al_2016_White_blood_cell_count ENSG00000271155.1 Spleen 0.004872
Astle_et_al_2016_White_blood_cell_count ENSG00000271384.1 Thyroid 0.003934
Astle_et_al_2016_White_blood_cell_count ENSG00000271659.1 Spleen 0.0005671
Astle_et_al_2016_White_blood_cell_count ENSG00000185920.15 Heart_Left_Ventricle 0.000153
Astle_et_al_2016_White_blood_cell_count ENSG00000228038.1 Brain_Amygdala 0.004615
Astle_et_al_2016_White_blood_cell_count ENSG00000231521.1 Thyroid 0.00123
Astle_et_al_2016_White_blood_cell_count ENSG00000214417.4 Thyroid 0.004648
Astle_et_al_2016_White_blood_cell_count ENSG00000178919.8 Nerve_Tibial 0.0001393
Astle_et_al_2016_White_blood_cell_count ENSG00000236130.1 Thyroid 0.001902
Astle_et_al_2016_White_blood_cell_count ENSG00000198121.13 Whole_Blood 3.331e-16
Astle_et_al_2016_White_blood_cell_count ENSG00000059769.19 Testis 0.004052
Astle_et_al_2016_White_blood_cell_count ENSG00000227531.1 Adipose_Visceral_Omentum 0.002242
Astle_et_al_2016_White_blood_cell_count ENSG00000148154.9 Adipose_Visceral_Omentum 7.032e-05
Astle_et_al_2016_White_blood_cell_count ENSG00000136867.10 Thyroid 0.0008602
Astle_et_al_2016_White_blood_cell_count ENSG00000119411.10 Testis 0.001761
Astle_et_al_2016_White_blood_cell_count ENSG00000165188.13 Small_Intestine_Terminal_Ileum 0.0009384
Astle_et_al_2016_White_blood_cell_count ENSG00000136868.10 Testis 0.0005077
Astle_et_al_2016_White_blood_cell_count ENSG00000119321.8 Heart_Left_Ventricle 2.451e-05
Astle_et_al_2016_White_blood_cell_count ENSG00000157653.11 Pancreas 0.001947
Astle_et_al_2016_White_blood_cell_count ENSG00000231528.2 Adipose_Subcutaneous 0.002534
Astle_et_al_2016_White_blood_cell_count ENSG00000136875.12 Brain_Putamen_basal_ganglia 0.001117
Astle_et_al_2016_White_blood_cell_count ENSG00000176386.8 Brain_Caudate_basal_ganglia 0.001095
Astle_et_al_2016_White_blood_cell_count ENSG00000119403.13 Stomach 1.394e-05
Astle_et_al_2016_White_blood_cell_count ENSG00000106804.7 Esophagus_Mucosa 6.093e-05
Astle_et_al_2016_White_blood_cell_count ENSG00000095261.13 Artery_Coronary 0.0003711
Astle_et_al_2016_White_blood_cell_count ENSG00000056558.10 Prostate 0.0002122
Astle_et_al_2016_White_blood_cell_count ENSG00000106780.8 Nerve_Tibial 0.002994
Astle_et_al_2016_White_blood_cell_count ENSG00000119397.16 Testis 0.0001334
Astle_et_al_2016_White_blood_cell_count ENSG00000119396.10 Cells_Cultured_fibroblasts 0.0001528
Astle_et_al_2016_White_blood_cell_count ENSG00000119408.16 Whole_Blood 0.00321
Astle_et_al_2016_White_blood_cell_count ENSG00000232630.1 Artery_Aorta 0.002926
Astle_et_al_2016_White_blood_cell_count ENSG00000235332.2 Testis 0.003871
Astle_et_al_2016_White_blood_cell_count ENSG00000279137.1 Esophagus_Gastroesophageal_Junction 0.0002454
Astle_et_al_2016_White_blood_cell_count ENSG00000167106.11 Esophagus_Muscularis 0.003114
Astle_et_al_2016_White_blood_cell_count ENSG00000160408.14 Esophagus_Mucosa 0.004603
Astle_et_al_2016_White_blood_cell_count ENSG00000160446.18 Liver 1.472e-05
Astle_et_al_2016_White_blood_cell_count ENSG00000160447.6 Spleen 1.83e-06
Astle_et_al_2016_White_blood_cell_count ENSG00000130713.15 Whole_Blood 0.0006356
Astle_et_al_2016_White_blood_cell_count ENSG00000130723.18 Whole_Blood 0.001214
Astle_et_al_2016_White_blood_cell_count ENSG00000283526.1 Colon_Transverse 7.762e-06
Astle_et_al_2016_White_blood_cell_count ENSG00000130717.12 Testis 0.004944
Astle_et_al_2016_White_blood_cell_count ENSG00000230289.1 Artery_Aorta 0.0009168
Astle_et_al_2016_White_blood_cell_count ENSG00000198870.7 Brain_Nucleus_accumbens_basal_ganglia 0.0003592
Astle_et_al_2016_White_blood_cell_count ENSG00000148291.9 Heart_Left_Ventricle 0.0009438
Astle_et_al_2016_White_blood_cell_count ENSG00000148303.16 Testis 2.123e-06
Astle_et_al_2016_White_blood_cell_count ENSG00000148297.15 Thyroid 4.235e-05
Astle_et_al_2016_White_blood_cell_count ENSG00000175164.13 Brain_Spinal_cord_cervical_c-1 2.266e-12
Astle_et_al_2016_White_blood_cell_count ENSG00000160325.14 Brain_Cerebellar_Hemisphere 6.132e-08
Astle_et_al_2016_White_blood_cell_count ENSG00000235138.1 Thyroid 0.0001358
Astle_et_al_2016_White_blood_cell_count ENSG00000148296.6 Muscle_Skeletal 0.001672
Astle_et_al_2016_White_blood_cell_count ENSG00000235106.9 Cells_Cultured_fibroblasts 1.822e-05
Astle_et_al_2016_White_blood_cell_count ENSG00000169925.16 Whole_Blood 0.0009685
Astle_et_al_2016_White_blood_cell_count ENSG00000085265.10 Spleen 0.0003888
Astle_et_al_2016_White_blood_cell_count ENSG00000130558.19 Whole_Blood 0.0001683
Astle_et_al_2016_White_blood_cell_count ENSG00000236403.1 Ovary 0.004397
Astle_et_al_2016_White_blood_cell_count ENSG00000165661.16 Breast_Mammary_Tissue 0.004911
Astle_et_al_2016_White_blood_cell_count ENSG00000262075.3 Pancreas 0.001302
Astle_et_al_2016_White_blood_cell_count ENSG00000160360.12 Brain_Anterior_cingulate_cortex_BA24 7.396e-07
Astle_et_al_2016_White_blood_cell_count ENSG00000165689.16 Testis 2.749e-13
Astle_et_al_2016_White_blood_cell_count ENSG00000165688.11 Cells_Cultured_fibroblasts 1.377e-14
Astle_et_al_2016_White_blood_cell_count ENSG00000148396.18 Liver 1.261e-12
Astle_et_al_2016_White_blood_cell_count ENSG00000187796.13 Spleen 1.539e-08
Astle_et_al_2016_White_blood_cell_count ENSG00000165684.4 Brain_Substantia_nigra 9.512e-12
Astle_et_al_2016_White_blood_cell_count ENSG00000176919.11 Brain_Putamen_basal_ganglia 0.001594
Astle_et_al_2016_White_blood_cell_count ENSG00000184925.11 Brain_Cerebellum 0.0001086
Astle_et_al_2016_White_blood_cell_count ENSG00000213590.2 Spleen 0.0003427
Astle_et_al_2016_White_blood_cell_count ENSG00000180549.7 Small_Intestine_Terminal_Ileum 3.417e-08
Astle_et_al_2016_White_blood_cell_count ENSG00000054179.11 Esophagus_Muscularis 1.262e-07
Astle_et_al_2016_White_blood_cell_count ENSG00000186193.8 Brain_Caudate_basal_ganglia 1.67e-06
Astle_et_al_2016_White_blood_cell_count ENSG00000197355.10 Lung 0.00492
Astle_et_al_2016_White_blood_cell_count ENSG00000148384.12 Thyroid 3.789e-11
Astle_et_al_2016_White_blood_cell_count ENSG00000127191.17 Skin_Sun_Exposed 0.0005367
Astle_et_al_2016_White_blood_cell_count ENSG00000196366.3 Pancreas 4.119e-14
Astle_et_al_2016_White_blood_cell_count ENSG00000187713.6 Nerve_Tibial 0.003468
Astle_et_al_2016_White_blood_cell_count ENSG00000107331.16 Lung 3.636e-07
Astle_et_al_2016_White_blood_cell_count ENSG00000236394.2 Nerve_Tibial 4.957e-07
Astle_et_al_2016_White_blood_cell_count ENSG00000148362.10 Whole_Blood 0.001264
Astle_et_al_2016_White_blood_cell_count ENSG00000180539.7 Testis 3.68e-09
Astle_et_al_2016_White_blood_cell_count ENSG00000159069.13 Skin_Not_Sun_Exposed 0.001241
Astle_et_al_2016_White_blood_cell_count ENSG00000169583.12 Pancreas 0.002116
Astle_et_al_2016_White_blood_cell_count ENSG00000177239.14 Artery_Coronary 9.171e-07
Astle_et_al_2016_White_blood_cell_count ENSG00000176978.13 Esophagus_Gastroesophageal_Junction 7.082e-05
Astle_et_al_2016_White_blood_cell_count ENSG00000107281.9 Brain_Cerebellum 9.007e-05
Astle_et_al_2016_White_blood_cell_count ENSG00000229869.1 Testis 0.002647
Astle_et_al_2016_White_blood_cell_count ENSG00000134452.19 Artery_Aorta 0.004042
Astle_et_al_2016_White_blood_cell_count ENSG00000170525.19 Testis 0.00105
Astle_et_al_2016_White_blood_cell_count ENSG00000228330.1 Brain_Caudate_basal_ganglia 0.000434
Astle_et_al_2016_White_blood_cell_count ENSG00000203414.2 Breast_Mammary_Tissue 4.454e-05
Astle_et_al_2016_White_blood_cell_count ENSG00000234175.1 Nerve_Tibial 3.772e-07
Astle_et_al_2016_White_blood_cell_count ENSG00000123240.16 Artery_Tibial 1.749e-05
Astle_et_al_2016_White_blood_cell_count ENSG00000065328.16 Brain_Cerebellum 0.0001039
Astle_et_al_2016_White_blood_cell_count ENSG00000225251.1 Brain_Cerebellar_Hemisphere 0.000484
Astle_et_al_2016_White_blood_cell_count ENSG00000165626.16 Brain_Caudate_basal_ganglia 6.601e-05
Astle_et_al_2016_White_blood_cell_count ENSG00000165630.13 Lung 0.003658
Astle_et_al_2016_White_blood_cell_count ENSG00000107863.17 Cells_Cultured_fibroblasts 1.11e-16
Astle_et_al_2016_White_blood_cell_count ENSG00000099256.18 Testis 2.22e-16
Astle_et_al_2016_White_blood_cell_count ENSG00000273107.1 Thyroid 0.001506
Astle_et_al_2016_White_blood_cell_count ENSG00000077420.15 Cells_EBV-transformed_lymphocytes 1.149e-06
Astle_et_al_2016_White_blood_cell_count ENSG00000233261.3 Pituitary 6.121e-06
Astle_et_al_2016_White_blood_cell_count ENSG00000238021.6 Esophagus_Gastroesophageal_Junction 0.00108
Astle_et_al_2016_White_blood_cell_count ENSG00000095787.21 Spleen 6.25e-05
Astle_et_al_2016_White_blood_cell_count ENSG00000254635.5 Brain_Hypothalamus 2.22e-16
Astle_et_al_2016_White_blood_cell_count ENSG00000165757.8 Spleen 1.108e-07
Astle_et_al_2016_White_blood_cell_count ENSG00000234814.8 Esophagus_Muscularis 0.0001458
Astle_et_al_2016_White_blood_cell_count ENSG00000169740.13 Brain_Hypothalamus 0.001122
Astle_et_al_2016_White_blood_cell_count ENSG00000204161.13 Brain_Cerebellar_Hemisphere 2.104e-06
Astle_et_al_2016_White_blood_cell_count ENSG00000165633.12 Lung 8.259e-09
Astle_et_al_2016_White_blood_cell_count ENSG00000233665.8 Adipose_Subcutaneous 1.22e-09
Astle_et_al_2016_White_blood_cell_count ENSG00000172538.6 Whole_Blood 4.918e-09
Astle_et_al_2016_White_blood_cell_count ENSG00000122877.15 Artery_Tibial 0.001244
Astle_et_al_2016_White_blood_cell_count ENSG00000171988.18 Nerve_Tibial 3.221e-20
Astle_et_al_2016_White_blood_cell_count ENSG00000181915.4 Skin_Not_Sun_Exposed 0.000668
Astle_et_al_2016_White_blood_cell_count ENSG00000148572.15 Lung 1.11e-16
Astle_et_al_2016_White_blood_cell_count ENSG00000165476.13 Heart_Left_Ventricle 4.441e-16
Astle_et_al_2016_White_blood_cell_count ENSG00000232075.1 Brain_Putamen_basal_ganglia 2.014e-13
Astle_et_al_2016_White_blood_cell_count ENSG00000272767.1 Thyroid 2.556e-07
Astle_et_al_2016_White_blood_cell_count ENSG00000183230.16 Brain_Amygdala 0.002499
Astle_et_al_2016_White_blood_cell_count ENSG00000108176.14 Testis 5.194e-06
Astle_et_al_2016_White_blood_cell_count ENSG00000096717.11 Heart_Left_Ventricle 1.991e-05
Astle_et_al_2016_White_blood_cell_count ENSG00000148634.15 Brain_Cerebellum 3.557e-05
Astle_et_al_2016_White_blood_cell_count ENSG00000272892.1 Spleen 1.975e-05
Astle_et_al_2016_White_blood_cell_count ENSG00000107625.12 Breast_Mammary_Tissue 0.003834
Astle_et_al_2016_White_blood_cell_count ENSG00000224222.1 Brain_Anterior_cingulate_cortex_BA24 0.0004323
Astle_et_al_2016_White_blood_cell_count ENSG00000214688.5 Brain_Hippocampus 0.0001005
Astle_et_al_2016_White_blood_cell_count ENSG00000107738.19 Testis 1.003e-06
Astle_et_al_2016_White_blood_cell_count ENSG00000197746.13 Minor_Salivary_Gland 1.921e-09
Astle_et_al_2016_White_blood_cell_count ENSG00000233871.2 Esophagus_Mucosa 0.003288
Astle_et_al_2016_White_blood_cell_count ENSG00000213513.3 Adrenal_Gland 0.001393
Astle_et_al_2016_White_blood_cell_count ENSG00000213514.2 Esophagus_Mucosa 0.002215
Astle_et_al_2016_White_blood_cell_count ENSG00000228748.2 Testis 0.002016
Astle_et_al_2016_White_blood_cell_count ENSG00000204049.1 Skin_Not_Sun_Exposed 0.0009057
Astle_et_al_2016_White_blood_cell_count ENSG00000151208.16 Muscle_Skeletal 0.0006069
Astle_et_al_2016_White_blood_cell_count ENSG00000108219.14 Pituitary 3.516e-05
Astle_et_al_2016_White_blood_cell_count ENSG00000170788.13 Brain_Nucleus_accumbens_basal_ganglia 0.002335
Astle_et_al_2016_White_blood_cell_count ENSG00000213613.2 Nerve_Tibial 0.001062
Astle_et_al_2016_White_blood_cell_count ENSG00000224745.1 Stomach 0.0001637
Astle_et_al_2016_White_blood_cell_count ENSG00000026103.21 Spleen 0.003412
Astle_et_al_2016_White_blood_cell_count ENSG00000275693.1 Cells_EBV-transformed_lymphocytes 0.0007386
Astle_et_al_2016_White_blood_cell_count ENSG00000107796.13 Cells_Cultured_fibroblasts 0.0009866
Astle_et_al_2016_White_blood_cell_count ENSG00000107798.17 Whole_Blood 3.927e-06
Astle_et_al_2016_White_blood_cell_count ENSG00000138193.15 Skin_Sun_Exposed 8.505e-06
Astle_et_al_2016_White_blood_cell_count ENSG00000268894.6 Thyroid 3.694e-06
Astle_et_al_2016_White_blood_cell_count ENSG00000108239.8 Brain_Spinal_cord_cervical_c-1 5.451e-06
Astle_et_al_2016_White_blood_cell_count ENSG00000108242.12 Small_Intestine_Terminal_Ileum 1.762e-05
Astle_et_al_2016_White_blood_cell_count ENSG00000233377.1 Skin_Sun_Exposed 0.002533
Astle_et_al_2016_White_blood_cell_count ENSG00000138109.9 Skin_Sun_Exposed 3.523e-05
Astle_et_al_2016_White_blood_cell_count ENSG00000119969.14 Thyroid 5.887e-07
Astle_et_al_2016_White_blood_cell_count ENSG00000107438.8 Esophagus_Mucosa 0.0003496
Astle_et_al_2016_White_blood_cell_count ENSG00000173124.14 Skin_Sun_Exposed 8.904e-05
Astle_et_al_2016_White_blood_cell_count ENSG00000187122.16 Adrenal_Gland 9.246e-41
Astle_et_al_2016_White_blood_cell_count ENSG00000165879.8 Esophagus_Muscularis 3.773e-44
Astle_et_al_2016_White_blood_cell_count ENSG00000171311.12 Spleen 2.22e-16
Astle_et_al_2016_White_blood_cell_count ENSG00000203942.4 Thyroid 0.001363
Astle_et_al_2016_White_blood_cell_count ENSG00000165886.4 Testis 3.951e-10
Astle_et_al_2016_White_blood_cell_count ENSG00000181274.6 Colon_Sigmoid 1.838e-40
Astle_et_al_2016_White_blood_cell_count ENSG00000171307.18 Adipose_Subcutaneous 1.138e-09
Astle_et_al_2016_White_blood_cell_count ENSG00000241935.8 Colon_Transverse 0.0002335
Astle_et_al_2016_White_blood_cell_count ENSG00000213390.10 Nerve_Tibial 4.383e-40
Astle_et_al_2016_White_blood_cell_count ENSG00000171314.8 Prostate 2.447e-06
Astle_et_al_2016_White_blood_cell_count ENSG00000237169.1 Whole_Blood 0.0003094
Astle_et_al_2016_White_blood_cell_count ENSG00000155229.20 Breast_Mammary_Tissue 4.749e-11
Astle_et_al_2016_White_blood_cell_count ENSG00000052749.13 Thyroid 6.661e-16
Astle_et_al_2016_White_blood_cell_count ENSG00000225850.3 Testis 1.11e-16
Astle_et_al_2016_White_blood_cell_count ENSG00000119919.10 Adipose_Visceral_Omentum 0.0002911
Astle_et_al_2016_White_blood_cell_count ENSG00000257582.5 Small_Intestine_Terminal_Ileum 0.0005937
Astle_et_al_2016_White_blood_cell_count ENSG00000138111.14 Artery_Aorta 1.535e-06
Astle_et_al_2016_White_blood_cell_count ENSG00000077150.18 Brain_Cerebellum 0.0007342
Astle_et_al_2016_White_blood_cell_count ENSG00000166272.16 Muscle_Skeletal 8.376e-09
Astle_et_al_2016_White_blood_cell_count ENSG00000107882.11 Artery_Tibial 7.666e-06
Astle_et_al_2016_White_blood_cell_count ENSG00000138107.12 Brain_Caudate_basal_ganglia 7.235e-06
Astle_et_al_2016_White_blood_cell_count ENSG00000272933.1 Thyroid 5.601e-07
Astle_et_al_2016_White_blood_cell_count ENSG00000171206.13 Adipose_Visceral_Omentum 1.195e-06
Astle_et_al_2016_White_blood_cell_count ENSG00000138175.8 Brain_Cortex 2.576e-07
Astle_et_al_2016_White_blood_cell_count ENSG00000148842.17 Artery_Tibial 4.981e-07
Astle_et_al_2016_White_blood_cell_count ENSG00000156398.12 Brain_Anterior_cingulate_cortex_BA24 4.474e-08
Astle_et_al_2016_White_blood_cell_count ENSG00000076685.18 Esophagus_Muscularis 4.369e-07
Astle_et_al_2016_White_blood_cell_count ENSG00000203886.4 Testis 8.711e-06
Astle_et_al_2016_White_blood_cell_count ENSG00000166275.15 Pancreas 1.852e-06
Astle_et_al_2016_White_blood_cell_count ENSG00000272912.1 Thyroid 0.001653
Astle_et_al_2016_White_blood_cell_count ENSG00000148795.6 Brain_Frontal_Cortex_BA9 0.0003252
Astle_et_al_2016_White_blood_cell_count ENSG00000213277.3 Whole_Blood 2.188e-07
Astle_et_al_2016_White_blood_cell_count ENSG00000214435.7 Heart_Atrial_Appendage 9.267e-05
Astle_et_al_2016_White_blood_cell_count ENSG00000173915.14 Skin_Sun_Exposed 0.003175
Astle_et_al_2016_White_blood_cell_count ENSG00000280693.2 Thyroid 0.001352
Astle_et_al_2016_White_blood_cell_count ENSG00000043591.5 Muscle_Skeletal 0.0003834
Astle_et_al_2016_White_blood_cell_count ENSG00000165816.12 Spleen 4.933e-05
Astle_et_al_2016_White_blood_cell_count ENSG00000165806.19 Whole_Blood 0.003507
Astle_et_al_2016_White_blood_cell_count ENSG00000165813.18 Colon_Transverse 0.0001805
Astle_et_al_2016_White_blood_cell_count ENSG00000095627.9 Pancreas 0.000117
Astle_et_al_2016_White_blood_cell_count ENSG00000275024.1 Spleen 0.002361
Astle_et_al_2016_White_blood_cell_count ENSG00000119979.16 Artery_Tibial 0.0001988
Astle_et_al_2016_White_blood_cell_count ENSG00000107902.13 Brain_Spinal_cord_cervical_c-1 3.304e-05
Astle_et_al_2016_White_blood_cell_count ENSG00000233334.3 Breast_Mammary_Tissue 9.614e-06
Astle_et_al_2016_White_blood_cell_count ENSG00000189319.13 Esophagus_Muscularis 1.074e-08
Astle_et_al_2016_White_blood_cell_count ENSG00000278831.1 Skin_Not_Sun_Exposed 7.408e-09
Astle_et_al_2016_White_blood_cell_count ENSG00000203791.14 Uterus 0.00176
Astle_et_al_2016_White_blood_cell_count ENSG00000170430.9 Adipose_Visceral_Omentum 0.003667
Astle_et_al_2016_White_blood_cell_count ENSG00000283095.1 Adrenal_Gland 0.002611
Astle_et_al_2016_White_blood_cell_count ENSG00000232903.2 Thyroid 3.362e-06
Astle_et_al_2016_White_blood_cell_count ENSG00000224758.1 Thyroid 0.002205
Astle_et_al_2016_White_blood_cell_count ENSG00000255026.1 Cells_Cultured_fibroblasts 0.0001086
Astle_et_al_2016_White_blood_cell_count ENSG00000142082.14 Whole_Blood 9.225e-08
Astle_et_al_2016_White_blood_cell_count ENSG00000255328.1 Brain_Putamen_basal_ganglia 7.438e-15
Astle_et_al_2016_White_blood_cell_count ENSG00000254910.1 Brain_Cerebellum 9.742e-13
Astle_et_al_2016_White_blood_cell_count ENSG00000270030.1 Nerve_Tibial 3.331e-16
Astle_et_al_2016_White_blood_cell_count ENSG00000185885.15 Prostate 8.078e-27
Astle_et_al_2016_White_blood_cell_count ENSG00000270972.1 Brain_Nucleus_accumbens_basal_ganglia 7.772e-16
Astle_et_al_2016_White_blood_cell_count ENSG00000142089.15 Lung 1.494e-28
Astle_et_al_2016_White_blood_cell_count ENSG00000142102.15 Thyroid 7.376e-05
Astle_et_al_2016_White_blood_cell_count ENSG00000185201.16 Brain_Hippocampus 1.172e-11
Astle_et_al_2016_White_blood_cell_count ENSG00000251661.3 Prostate 8.882e-16
Astle_et_al_2016_White_blood_cell_count ENSG00000270105.1 Testis 5.835e-13
Astle_et_al_2016_White_blood_cell_count ENSG00000255533.1 Pancreas 1.082e-06
Astle_et_al_2016_White_blood_cell_count ENSG00000177685.16 Thyroid 0.003524
Astle_et_al_2016_White_blood_cell_count ENSG00000183734.4 Whole_Blood 0.004981
Astle_et_al_2016_White_blood_cell_count ENSG00000236264.4 Esophagus_Muscularis 0.001217
Astle_et_al_2016_White_blood_cell_count ENSG00000064201.15 Skin_Not_Sun_Exposed 1.944e-05
Astle_et_al_2016_White_blood_cell_count ENSG00000110665.11 Muscle_Skeletal 3.638e-05
Astle_et_al_2016_White_blood_cell_count ENSG00000110619.17 Thyroid 0.0002592
Astle_et_al_2016_White_blood_cell_count ENSG00000205531.12 Minor_Salivary_Gland 2.739e-05
Astle_et_al_2016_White_blood_cell_count ENSG00000247473.2 Skin_Not_Sun_Exposed 0.0005885
Astle_et_al_2016_White_blood_cell_count ENSG00000166444.18 Brain_Frontal_Cortex_BA9 0.0005506
Astle_et_al_2016_White_blood_cell_count ENSG00000166452.11 Lung 0.003976
Astle_et_al_2016_White_blood_cell_count ENSG00000246273.6 Colon_Transverse 2.426e-05
Astle_et_al_2016_White_blood_cell_count ENSG00000133789.14 Brain_Anterior_cingulate_cortex_BA24 0.001482
Astle_et_al_2016_White_blood_cell_count ENSG00000245522.2 Adipose_Subcutaneous 0.001576
Astle_et_al_2016_White_blood_cell_count ENSG00000198730.7 Lung 0.001361
Astle_et_al_2016_White_blood_cell_count ENSG00000187079.16 Colon_Transverse 0.002571
Astle_et_al_2016_White_blood_cell_count ENSG00000166689.15 Muscle_Skeletal 0.00343
Astle_et_al_2016_White_blood_cell_count ENSG00000184669.7 Esophagus_Muscularis 0.001953
Astle_et_al_2016_White_blood_cell_count ENSG00000197149.5 Thyroid 0.00425
Astle_et_al_2016_White_blood_cell_count ENSG00000129158.10 Small_Intestine_Terminal_Ileum 4.717e-05
Astle_et_al_2016_White_blood_cell_count ENSG00000166788.9 Prostate 2.604e-06
Astle_et_al_2016_White_blood_cell_count ENSG00000129167.9 Testis 7.003e-05
Astle_et_al_2016_White_blood_cell_count ENSG00000179826.6 Vagina 4.867e-05
Astle_et_al_2016_White_blood_cell_count ENSG00000255160.5 Skin_Sun_Exposed 0.004719
Astle_et_al_2016_White_blood_cell_count ENSG00000066382.16 Muscle_Skeletal 8.77e-05
Astle_et_al_2016_White_blood_cell_count ENSG00000131808.10 Brain_Anterior_cingulate_cortex_BA24 0.004771
Astle_et_al_2016_White_blood_cell_count ENSG00000255521.1 Thyroid 0.002904
Astle_et_al_2016_White_blood_cell_count ENSG00000134571.10 Adrenal_Gland 1.458e-07
Astle_et_al_2016_White_blood_cell_count ENSG00000110536.13 Artery_Tibial 1.373e-09
Astle_et_al_2016_White_blood_cell_count ENSG00000172247.3 Whole_Blood 2.962e-07
Astle_et_al_2016_White_blood_cell_count ENSG00000165916.8 Colon_Transverse 4.343e-07
Astle_et_al_2016_White_blood_cell_count ENSG00000165915.13 Adrenal_Gland 5.744e-08
Astle_et_al_2016_White_blood_cell_count ENSG00000196666.4 Thyroid 7.086e-09
Astle_et_al_2016_White_blood_cell_count ENSG00000030066.13 Whole_Blood 1.044e-08
Astle_et_al_2016_White_blood_cell_count ENSG00000165923.15 Brain_Cortex 7.339e-05
Astle_et_al_2016_White_blood_cell_count ENSG00000255197.5 Brain_Substantia_nigra 2.209e-06
Astle_et_al_2016_White_blood_cell_count ENSG00000165917.9 Stomach 4.207e-07
Astle_et_al_2016_White_blood_cell_count ENSG00000149177.12 Breast_Mammary_Tissue 8.61e-10
Astle_et_al_2016_White_blood_cell_count ENSG00000109919.9 Nerve_Tibial 2.654e-08
Astle_et_al_2016_White_blood_cell_count ENSG00000213619.9 Cells_Cultured_fibroblasts 1.629e-07
Astle_et_al_2016_White_blood_cell_count ENSG00000086205.16 Brain_Cerebellar_Hemisphere 0.0008139
Astle_et_al_2016_White_blood_cell_count ENSG00000254567.2 Liver 0.003249
Astle_et_al_2016_White_blood_cell_count ENSG00000254800.2 Brain_Cortex 0.004398
Astle_et_al_2016_White_blood_cell_count ENSG00000255042.3 Heart_Left_Ventricle 0.004689
Astle_et_al_2016_White_blood_cell_count ENSG00000214883.4 Testis 0.000798
Astle_et_al_2016_White_blood_cell_count ENSG00000255111.1 Testis 0.0002828
Astle_et_al_2016_White_blood_cell_count ENSG00000254518.1 Testis 0.003025
Astle_et_al_2016_White_blood_cell_count ENSG00000149115.13 Artery_Aorta 0.001526
Astle_et_al_2016_White_blood_cell_count ENSG00000110077.14 Adipose_Visceral_Omentum 4.597e-05
Astle_et_al_2016_White_blood_cell_count ENSG00000254952.1 Small_Intestine_Terminal_Ileum 0.0003979
Astle_et_al_2016_White_blood_cell_count ENSG00000149534.8 Muscle_Skeletal 6.764e-05
Astle_et_al_2016_White_blood_cell_count ENSG00000166926.8 Lung 0.002115
Astle_et_al_2016_White_blood_cell_count ENSG00000110079.16 Colon_Transverse 0.0008076
Astle_et_al_2016_White_blood_cell_count ENSG00000214787.9 Artery_Tibial 2.907e-05
Astle_et_al_2016_White_blood_cell_count ENSG00000149516.13 Testis 0.00396
Astle_et_al_2016_White_blood_cell_count ENSG00000124920.13 Thyroid 2.071e-05
Astle_et_al_2016_White_blood_cell_count ENSG00000134825.15 Heart_Left_Ventricle 1.445e-09
Astle_et_al_2016_White_blood_cell_count ENSG00000221968.8 Brain_Cerebellum 1.32e-10
Astle_et_al_2016_White_blood_cell_count ENSG00000149485.18 Brain_Caudate_basal_ganglia 1.297e-10
Astle_et_al_2016_White_blood_cell_count ENSG00000134780.9 Testis 0.00261
Astle_et_al_2016_White_blood_cell_count ENSG00000134824.13 Ovary 9.016e-10
Astle_et_al_2016_White_blood_cell_count ENSG00000124915.10 Kidney_Cortex 0.0001288
Astle_et_al_2016_White_blood_cell_count ENSG00000168496.3 Adipose_Subcutaneous 2.741e-10
Astle_et_al_2016_White_blood_cell_count ENSG00000167995.15 Artery_Tibial 0.003082
Astle_et_al_2016_White_blood_cell_count ENSG00000068976.13 Lung 0.0003487
Astle_et_al_2016_White_blood_cell_count ENSG00000149735.6 Brain_Cerebellum 0.002018
Astle_et_al_2016_White_blood_cell_count ENSG00000168066.20 Brain_Hippocampus 0.0002205
Astle_et_al_2016_White_blood_cell_count ENSG00000133895.14 Brain_Caudate_basal_ganglia 0.0002297
Astle_et_al_2016_White_blood_cell_count ENSG00000168070.11 Thyroid 0.001451
Astle_et_al_2016_White_blood_cell_count ENSG00000162241.12 Colon_Transverse 0.003232
Astle_et_al_2016_White_blood_cell_count ENSG00000269038.1 Testis 0.0002923
Astle_et_al_2016_White_blood_cell_count ENSG00000168062.9 Colon_Transverse 0.003197
Astle_et_al_2016_White_blood_cell_count ENSG00000173338.12 Adipose_Subcutaneous 0.003901
Astle_et_al_2016_White_blood_cell_count ENSG00000168056.15 Spleen 0.001488
Astle_et_al_2016_White_blood_cell_count ENSG00000068971.13 Thyroid 0.004047
Astle_et_al_2016_White_blood_cell_count ENSG00000254470.2 Pancreas 6.032e-06
Astle_et_al_2016_White_blood_cell_count ENSG00000173727.12 Breast_Mammary_Tissue 0.001652
Astle_et_al_2016_White_blood_cell_count ENSG00000172543.7 Heart_Left_Ventricle 0.0001312
Astle_et_al_2016_White_blood_cell_count ENSG00000172638.12 Artery_Aorta 4.24e-08
Astle_et_al_2016_White_blood_cell_count ENSG00000175467.14 Muscle_Skeletal 3.773e-06
Astle_et_al_2016_White_blood_cell_count ENSG00000173442.12 Prostate 0.0008487
Astle_et_al_2016_White_blood_cell_count ENSG00000172500.12 Thyroid 3.814e-06
Astle_et_al_2016_White_blood_cell_count ENSG00000172757.12 Thyroid 9.361e-08
Astle_et_al_2016_White_blood_cell_count ENSG00000175602.3 Adipose_Visceral_Omentum 0.0003761
Astle_et_al_2016_White_blood_cell_count ENSG00000172732.11 Colon_Sigmoid 3.197e-07
Astle_et_al_2016_White_blood_cell_count ENSG00000172818.9 Pancreas 0.001504
Astle_et_al_2016_White_blood_cell_count ENSG00000175376.8 Breast_Mammary_Tissue 9.986e-07
Astle_et_al_2016_White_blood_cell_count ENSG00000175334.7 Brain_Cortex 8.395e-07
Astle_et_al_2016_White_blood_cell_count ENSG00000175315.2 Pancreas 0.0001397
Astle_et_al_2016_White_blood_cell_count ENSG00000175550.7 Esophagus_Mucosa 6.235e-08
Astle_et_al_2016_White_blood_cell_count ENSG00000172803.17 Brain_Spinal_cord_cervical_c-1 4.235e-05
Astle_et_al_2016_White_blood_cell_count ENSG00000175592.8 Skin_Sun_Exposed 2.788e-07
Astle_et_al_2016_White_blood_cell_count ENSG00000173120.14 Pancreas 0.004194
Astle_et_al_2016_White_blood_cell_count ENSG00000172508.10 Skin_Sun_Exposed 0.004709
Astle_et_al_2016_White_blood_cell_count ENSG00000149716.12 Artery_Tibial 2.865e-05
Astle_et_al_2016_White_blood_cell_count ENSG00000261347.1 Testis 0.002436
Astle_et_al_2016_White_blood_cell_count ENSG00000175591.11 Spleen 0.001419
Astle_et_al_2016_White_blood_cell_count ENSG00000179240.9 Muscle_Skeletal 0.0002351
Astle_et_al_2016_White_blood_cell_count ENSG00000158636.16 Heart_Atrial_Appendage 0.004251
Astle_et_al_2016_White_blood_cell_count ENSG00000137492.7 Artery_Tibial 0.002947
Astle_et_al_2016_White_blood_cell_count ENSG00000166012.16 Colon_Sigmoid 0.00389
Astle_et_al_2016_White_blood_cell_count ENSG00000110218.8 Liver 0.00328
Astle_et_al_2016_White_blood_cell_count ENSG00000248027.1 Adipose_Visceral_Omentum 0.002643
Astle_et_al_2016_White_blood_cell_count ENSG00000170647.3 Pancreas 0.002813
Astle_et_al_2016_White_blood_cell_count ENSG00000165895.17 Adrenal_Gland 6.89e-05
Astle_et_al_2016_White_blood_cell_count ENSG00000137693.13 Nerve_Tibial 0.003708
Astle_et_al_2016_White_blood_cell_count ENSG00000166323.12 Skin_Not_Sun_Exposed 4.641e-06
Astle_et_al_2016_White_blood_cell_count ENSG00000075239.13 Heart_Left_Ventricle 6.393e-05
Astle_et_al_2016_White_blood_cell_count ENSG00000149308.16 Brain_Cerebellum 3.34e-07
Astle_et_al_2016_White_blood_cell_count ENSG00000149311.18 Brain_Spinal_cord_cervical_c-1 3.242e-07
Astle_et_al_2016_White_blood_cell_count ENSG00000204370.9 Artery_Tibial 0.004788
Astle_et_al_2016_White_blood_cell_count ENSG00000149573.8 Skin_Sun_Exposed 0.0001109
Astle_et_al_2016_White_blood_cell_count ENSG00000160588.9 Artery_Aorta 1.547e-05
Astle_et_al_2016_White_blood_cell_count ENSG00000160593.18 Thyroid 6.544e-06
Astle_et_al_2016_White_blood_cell_count ENSG00000280032.1 Skin_Not_Sun_Exposed 0.00264
Astle_et_al_2016_White_blood_cell_count ENSG00000255163.1 Nerve_Tibial 6.226e-06
Astle_et_al_2016_White_blood_cell_count ENSG00000196914.8 Thyroid 0.003446
Astle_et_al_2016_White_blood_cell_count ENSG00000181264.8 Adipose_Subcutaneous 0.004453
Astle_et_al_2016_White_blood_cell_count ENSG00000154127.9 Skin_Sun_Exposed 1.332e-15
Astle_et_al_2016_White_blood_cell_count ENSG00000166261.10 Adrenal_Gland 7.068e-05
Astle_et_al_2016_White_blood_cell_count ENSG00000196099.4 Pancreas 0.0005729
Astle_et_al_2016_White_blood_cell_count ENSG00000134910.12 Skin_Sun_Exposed 0.0004113
Astle_et_al_2016_White_blood_cell_count ENSG00000165526.8 Adrenal_Gland 0.002053
Astle_et_al_2016_White_blood_cell_count ENSG00000064309.14 Nerve_Tibial 0.001066
Astle_et_al_2016_White_blood_cell_count ENSG00000283703.1 Skin_Sun_Exposed 0.0008741
Astle_et_al_2016_White_blood_cell_count ENSG00000110063.8 Nerve_Tibial 0.004493
Astle_et_al_2016_White_blood_cell_count ENSG00000110080.18 Esophagus_Muscularis 0.003669
Astle_et_al_2016_White_blood_cell_count ENSG00000134954.14 Cells_Cultured_fibroblasts 5.116e-17
Astle_et_al_2016_White_blood_cell_count ENSG00000171840.11 Adrenal_Gland 0.0008741
Astle_et_al_2016_White_blood_cell_count ENSG00000250899.3 Nerve_Tibial 0.001225
Astle_et_al_2016_White_blood_cell_count ENSG00000111206.12 Skin_Not_Sun_Exposed 0.0001732
Astle_et_al_2016_White_blood_cell_count ENSG00000078246.16 Kidney_Cortex 0.0009979
Astle_et_al_2016_White_blood_cell_count ENSG00000250770.3 Cells_Cultured_fibroblasts 0.0006076
Astle_et_al_2016_White_blood_cell_count ENSG00000171792.10 Skin_Not_Sun_Exposed 0.0005106
Astle_et_al_2016_White_blood_cell_count ENSG00000053702.14 Lung 0.004432
Astle_et_al_2016_White_blood_cell_count ENSG00000278356.1 Skin_Not_Sun_Exposed 0.0003745
Astle_et_al_2016_White_blood_cell_count ENSG00000236908.2 Adrenal_Gland 0.0009075
Astle_et_al_2016_White_blood_cell_count ENSG00000118971.7 Colon_Sigmoid 0.003321
Astle_et_al_2016_White_blood_cell_count ENSG00000256164.1 Skin_Not_Sun_Exposed 0.004362
Astle_et_al_2016_White_blood_cell_count ENSG00000078237.6 Artery_Tibial 0.0009934
Astle_et_al_2016_White_blood_cell_count ENSG00000111321.10 Colon_Sigmoid 3.305e-06
Astle_et_al_2016_White_blood_cell_count ENSG00000256433.2 Brain_Amygdala 1.11e-16
Astle_et_al_2016_White_blood_cell_count ENSG00000067182.7 Brain_Caudate_basal_ganglia 8.1e-05
Astle_et_al_2016_White_blood_cell_count ENSG00000110852.4 Muscle_Skeletal 0.000209
Astle_et_al_2016_White_blood_cell_count ENSG00000233719.4 Small_Intestine_Terminal_Ileum 7.342e-06
Astle_et_al_2016_White_blood_cell_count ENSG00000214826.5 Skin_Sun_Exposed 0.003597
Astle_et_al_2016_White_blood_cell_count ENSG00000111796.3 Breast_Mammary_Tissue 0.001575
Astle_et_al_2016_White_blood_cell_count ENSG00000256594.7 Brain_Substantia_nigra 2.666e-06
Astle_et_al_2016_White_blood_cell_count ENSG00000256582.1 Small_Intestine_Terminal_Ileum 4.544e-11
Astle_et_al_2016_White_blood_cell_count ENSG00000214776.10 Kidney_Cortex 0.002782
Astle_et_al_2016_White_blood_cell_count ENSG00000110848.8 Testis 0.000131
Astle_et_al_2016_White_blood_cell_count ENSG00000257027.1 Artery_Coronary 0.0001174
Astle_et_al_2016_White_blood_cell_count ENSG00000256975.1 Testis 0.001666
Astle_et_al_2016_White_blood_cell_count ENSG00000184293.7 Uterus 5.694e-12
Astle_et_al_2016_White_blood_cell_count ENSG00000111269.2 Colon_Sigmoid 4.878e-05
Astle_et_al_2016_White_blood_cell_count ENSG00000275963.1 Esophagus_Muscularis 2.999e-06
Astle_et_al_2016_White_blood_cell_count ENSG00000178878.12 Cells_Cultured_fibroblasts 1.522e-05
Astle_et_al_2016_White_blood_cell_count ENSG00000256658.1 Testis 1.512e-06
Astle_et_al_2016_White_blood_cell_count ENSG00000023697.12 Esophagus_Gastroesophageal_Junction 0.0005623
Astle_et_al_2016_White_blood_cell_count ENSG00000052126.14 Skin_Sun_Exposed 0.0002207
Astle_et_al_2016_White_blood_cell_count ENSG00000172572.6 Adipose_Subcutaneous 1.411e-05
Astle_et_al_2016_White_blood_cell_count ENSG00000226397.8 Skin_Not_Sun_Exposed 0.003785
Astle_et_al_2016_White_blood_cell_count ENSG00000214700.5 Liver 0.001117
Astle_et_al_2016_White_blood_cell_count ENSG00000064115.10 Brain_Hippocampus 0.001167
Astle_et_al_2016_White_blood_cell_count ENSG00000247903.1 Skin_Not_Sun_Exposed 0.002288
Astle_et_al_2016_White_blood_cell_count ENSG00000256377.5 Artery_Aorta 0.004988
Astle_et_al_2016_White_blood_cell_count ENSG00000139132.14 Brain_Hippocampus 0.002923
Astle_et_al_2016_White_blood_cell_count ENSG00000258794.3 Thyroid 0.0001181
Astle_et_al_2016_White_blood_cell_count ENSG00000139133.6 Muscle_Skeletal 0.0002282
Astle_et_al_2016_White_blood_cell_count ENSG00000256538.1 Nerve_Tibial 0.003989
Astle_et_al_2016_White_blood_cell_count ENSG00000258368.2 Testis 0.000772
Astle_et_al_2016_White_blood_cell_count ENSG00000061273.17 Pancreas 1.271e-05
Astle_et_al_2016_White_blood_cell_count ENSG00000280054.1 Brain_Amygdala 0.00344
Astle_et_al_2016_White_blood_cell_count ENSG00000274737.1 Whole_Blood 0.001503
Astle_et_al_2016_White_blood_cell_count ENSG00000079337.15 Skin_Sun_Exposed 0.001953
Astle_et_al_2016_White_blood_cell_count ENSG00000211584.13 Esophagus_Mucosa 0.002393
Astle_et_al_2016_White_blood_cell_count ENSG00000129315.10 Muscle_Skeletal 0.001963
Astle_et_al_2016_White_blood_cell_count ENSG00000139620.12 Artery_Tibial 0.004574
Astle_et_al_2016_White_blood_cell_count ENSG00000110881.11 Heart_Left_Ventricle 7.094e-07
Astle_et_al_2016_White_blood_cell_count ENSG00000257298.1 Thyroid 8.92e-08
Astle_et_al_2016_White_blood_cell_count ENSG00000167588.12 Brain_Cerebellum 3.338e-06
Astle_et_al_2016_White_blood_cell_count ENSG00000066117.14 Heart_Atrial_Appendage 1.743e-06
Astle_et_al_2016_White_blood_cell_count ENSG00000050405.13 Esophagus_Gastroesophageal_Junction 1.496e-07
Astle_et_al_2016_White_blood_cell_count ENSG00000178449.8 Adipose_Subcutaneous 2.049e-05
Astle_et_al_2016_White_blood_cell_count ENSG00000161813.21 Nerve_Tibial 0.0007433
Astle_et_al_2016_White_blood_cell_count ENSG00000272368.2 Artery_Aorta 1.171e-05
Astle_et_al_2016_White_blood_cell_count ENSG00000066084.12 Brain_Putamen_basal_ganglia 1.785e-07
Astle_et_al_2016_White_blood_cell_count ENSG00000123268.8 Esophagus_Muscularis 2.764e-07
Astle_et_al_2016_White_blood_cell_count ENSG00000185432.11 Brain_Cerebellum 7.911e-08
Astle_et_al_2016_White_blood_cell_count ENSG00000139624.12 Nerve_Tibial 1.018e-05
Astle_et_al_2016_White_blood_cell_count ENSG00000185958.9 Brain_Caudate_basal_ganglia 2.057e-07
Astle_et_al_2016_White_blood_cell_count ENSG00000274156.1 Artery_Tibial 0.002496
Astle_et_al_2016_White_blood_cell_count ENSG00000110911.14 Ovary 5.377e-05
Astle_et_al_2016_White_blood_cell_count ENSG00000135457.9 Pancreas 0.003662
Astle_et_al_2016_White_blood_cell_count ENSG00000050426.15 Skin_Sun_Exposed 0.0001525
Astle_et_al_2016_White_blood_cell_count ENSG00000135503.12 Adrenal_Gland 2.266e-08
Astle_et_al_2016_White_blood_cell_count ENSG00000139567.12 Adipose_Visceral_Omentum 0.0001589
Astle_et_al_2016_White_blood_cell_count ENSG00000161638.10 Brain_Nucleus_accumbens_basal_ganglia 0.003691
Astle_et_al_2016_White_blood_cell_count ENSG00000161634.11 Esophagus_Gastroesophageal_Junction 0.003926
Astle_et_al_2016_White_blood_cell_count ENSG00000198056.13 Skin_Sun_Exposed 1.32e-05
Astle_et_al_2016_White_blood_cell_count ENSG00000139613.11 Thyroid 0.002821
Astle_et_al_2016_White_blood_cell_count ENSG00000179912.20 Cells_Cultured_fibroblasts 0.001323
Astle_et_al_2016_White_blood_cell_count ENSG00000178498.15 Lung 0.004503
Astle_et_al_2016_White_blood_cell_count ENSG00000257698.1 Breast_Mammary_Tissue 0.0006563
Astle_et_al_2016_White_blood_cell_count ENSG00000273805.1 Testis 0.004073
Astle_et_al_2016_White_blood_cell_count ENSG00000166896.7 Brain_Spinal_cord_cervical_c-1 0.0004867
Astle_et_al_2016_White_blood_cell_count ENSG00000153179.12 Skin_Not_Sun_Exposed 0.004071
Astle_et_al_2016_White_blood_cell_count ENSG00000139233.6 Skin_Not_Sun_Exposed 0.004592
Astle_et_al_2016_White_blood_cell_count ENSG00000155957.17 Adipose_Subcutaneous 0.002148
Astle_et_al_2016_White_blood_cell_count ENSG00000255970.1 Muscle_Skeletal 9.034e-05
Astle_et_al_2016_White_blood_cell_count ENSG00000111605.16 Nerve_Tibial 0.001683
Astle_et_al_2016_White_blood_cell_count ENSG00000274979.1 Liver 0.0002082
Astle_et_al_2016_White_blood_cell_count ENSG00000090382.6 Brain_Cerebellar_Hemisphere 3.047e-05
Astle_et_al_2016_White_blood_cell_count ENSG00000256678.1 Adrenal_Gland 0.002425
Astle_et_al_2016_White_blood_cell_count ENSG00000127337.6 Brain_Spinal_cord_cervical_c-1 2.394e-05
Astle_et_al_2016_White_blood_cell_count ENSG00000257497.2 Brain_Caudate_basal_ganglia 0.004788
Astle_et_al_2016_White_blood_cell_count ENSG00000139278.9 Esophagus_Muscularis 0.004448
Astle_et_al_2016_White_blood_cell_count ENSG00000173401.9 Esophagus_Muscularis 0.002661
Astle_et_al_2016_White_blood_cell_count ENSG00000257747.1 Testis 0.003451
Astle_et_al_2016_White_blood_cell_count ENSG00000049130.14 Brain_Nucleus_accumbens_basal_ganglia 6.237e-06
Astle_et_al_2016_White_blood_cell_count ENSG00000281333.1 Brain_Nucleus_accumbens_basal_ganglia 0.001382
Astle_et_al_2016_White_blood_cell_count ENSG00000270344.2 Small_Intestine_Terminal_Ileum 0.001042
Astle_et_al_2016_White_blood_cell_count ENSG00000139323.13 Uterus 0.0006894
Astle_et_al_2016_White_blood_cell_count ENSG00000258302.2 Ovary 0.0007956
Astle_et_al_2016_White_blood_cell_count ENSG00000257594.3 Skin_Sun_Exposed 0.00225
Astle_et_al_2016_White_blood_cell_count ENSG00000271614.1 Testis 0.003435
Astle_et_al_2016_White_blood_cell_count ENSG00000180263.13 Lung 0.0002208
Astle_et_al_2016_White_blood_cell_count ENSG00000166211.7 Spleen 0.004065
Astle_et_al_2016_White_blood_cell_count ENSG00000110921.13 Thyroid 0.004135
Astle_et_al_2016_White_blood_cell_count ENSG00000174527.9 Brain_Frontal_Cortex_BA9 0.001809
Astle_et_al_2016_White_blood_cell_count ENSG00000173093.12 Skin_Sun_Exposed 0.0002249
Astle_et_al_2016_White_blood_cell_count ENSG00000111245.14 Heart_Atrial_Appendage 1.177e-15
Astle_et_al_2016_White_blood_cell_count ENSG00000185847.7 Brain_Putamen_basal_ganglia 3.997e-15
Astle_et_al_2016_White_blood_cell_count ENSG00000258099.1 Liver 1.11e-16
Astle_et_al_2016_White_blood_cell_count ENSG00000258240.5 Testis 6.084e-14
Astle_et_al_2016_White_blood_cell_count ENSG00000198324.13 Spleen 2.99e-19
Astle_et_al_2016_White_blood_cell_count ENSG00000257595.2 Heart_Atrial_Appendage 1.11e-16
Astle_et_al_2016_White_blood_cell_count ENSG00000111249.13 Muscle_Skeletal 1.554e-14
Astle_et_al_2016_White_blood_cell_count ENSG00000111271.14 Testis 1.11e-16
Astle_et_al_2016_White_blood_cell_count ENSG00000111275.12 Skin_Not_Sun_Exposed 1.11e-16
Astle_et_al_2016_White_blood_cell_count ENSG00000111252.10 Pancreas 1.338e-22
Astle_et_al_2016_White_blood_cell_count ENSG00000226469.1 Brain_Cerebellum 1.794e-13
Astle_et_al_2016_White_blood_cell_count ENSG00000204842.14 Adrenal_Gland 8.17e-27
Astle_et_al_2016_White_blood_cell_count ENSG00000111300.9 Cells_Cultured_fibroblasts 2.22e-16
Astle_et_al_2016_White_blood_cell_count ENSG00000135148.11 Lung 6.132e-09
Astle_et_al_2016_White_blood_cell_count ENSG00000234608.7 Artery_Aorta 1.11e-16
Astle_et_al_2016_White_blood_cell_count ENSG00000198270.12 Ovary 6.043e-12
Astle_et_al_2016_White_blood_cell_count ENSG00000089022.13 Muscle_Skeletal 1.488e-12
Astle_et_al_2016_White_blood_cell_count ENSG00000089234.15 Testis 4.349e-17
Astle_et_al_2016_White_blood_cell_count ENSG00000173064.12 Brain_Cerebellum 2.22e-16
Astle_et_al_2016_White_blood_cell_count ENSG00000179295.17 Muscle_Skeletal 2.121e-14
Astle_et_al_2016_White_blood_cell_count ENSG00000089248.6 Lung 9.599e-07
Astle_et_al_2016_White_blood_cell_count ENSG00000089127.12 Cells_EBV-transformed_lymphocytes 0.004242
Astle_et_al_2016_White_blood_cell_count ENSG00000111331.12 Colon_Transverse 0.001559
Astle_et_al_2016_White_blood_cell_count ENSG00000135144.7 Brain_Cerebellum 0.001046
Astle_et_al_2016_White_blood_cell_count ENSG00000089220.4 Pituitary 0.002869
Astle_et_al_2016_White_blood_cell_count ENSG00000111725.10 Cells_EBV-transformed_lymphocytes 3.134e-07
Astle_et_al_2016_White_blood_cell_count ENSG00000200795.1 Testis 0.004207
Astle_et_al_2016_White_blood_cell_count ENSG00000272849.1 Thyroid 4.817e-05
Astle_et_al_2016_White_blood_cell_count ENSG00000274292.1 Brain_Cortex 5.549e-05
Astle_et_al_2016_White_blood_cell_count ENSG00000158104.11 Adipose_Subcutaneous 0.0009883
Astle_et_al_2016_White_blood_cell_count ENSG00000212694.8 Brain_Caudate_basal_ganglia 1.113e-05
Astle_et_al_2016_White_blood_cell_count ENSG00000139725.7 Artery_Coronary 6.415e-07
Astle_et_al_2016_White_blood_cell_count ENSG00000139718.10 Skin_Not_Sun_Exposed 2.934e-05
Astle_et_al_2016_White_blood_cell_count ENSG00000256304.1 Muscle_Skeletal 0.002964
Astle_et_al_2016_White_blood_cell_count ENSG00000257097.1 Thyroid 0.002671
Astle_et_al_2016_White_blood_cell_count ENSG00000130779.19 Esophagus_Mucosa 0.0027
Astle_et_al_2016_White_blood_cell_count ENSG00000033030.13 Skin_Sun_Exposed 0.002137
Astle_et_al_2016_White_blood_cell_count ENSG00000111011.17 Whole_Blood 0.002581
Astle_et_al_2016_White_blood_cell_count ENSG00000206897.1 Testis 0.0003259
Astle_et_al_2016_White_blood_cell_count ENSG00000139697.13 Muscle_Skeletal 0.0006725
Astle_et_al_2016_White_blood_cell_count ENSG00000278861.1 Lung 5.286e-07
Astle_et_al_2016_White_blood_cell_count ENSG00000197653.15 Esophagus_Gastroesophageal_Junction 1.403e-05
Astle_et_al_2016_White_blood_cell_count ENSG00000183955.12 Brain_Putamen_basal_ganglia 0.0007062
Astle_et_al_2016_White_blood_cell_count ENSG00000111328.6 Whole_Blood 0.004783
Astle_et_al_2016_White_blood_cell_count ENSG00000278112.1 Esophagus_Muscularis 0.00331
Astle_et_al_2016_White_blood_cell_count ENSG00000270048.1 Heart_Atrial_Appendage 2.878e-07
Astle_et_al_2016_White_blood_cell_count ENSG00000270095.1 Adipose_Subcutaneous 1.083e-07
Astle_et_al_2016_White_blood_cell_count ENSG00000086598.10 Skin_Not_Sun_Exposed 5.192e-06
Astle_et_al_2016_White_blood_cell_count ENSG00000188026.12 Brain_Hypothalamus 0.004224
Astle_et_al_2016_White_blood_cell_count ENSG00000179195.15 Prostate 3.656e-07
Astle_et_al_2016_White_blood_cell_count ENSG00000111358.13 Brain_Cerebellar_Hemisphere 3.608e-07
Astle_et_al_2016_White_blood_cell_count ENSG00000111361.12 Whole_Blood 1.524e-06
Astle_et_al_2016_White_blood_cell_count ENSG00000247373.3 Prostate 0.001208
Astle_et_al_2016_White_blood_cell_count ENSG00000270028.1 Brain_Anterior_cingulate_cortex_BA24 5.685e-07
Astle_et_al_2016_White_blood_cell_count ENSG00000185344.13 Brain_Cortex 8.193e-05
Astle_et_al_2016_White_blood_cell_count ENSG00000119242.8 Muscle_Skeletal 9.433e-08
Astle_et_al_2016_White_blood_cell_count ENSG00000111364.15 Cells_Cultured_fibroblasts 0.001776
Astle_et_al_2016_White_blood_cell_count ENSG00000250091.2 Stomach 4.231e-07
Astle_et_al_2016_White_blood_cell_count ENSG00000239215.1 Testis 4.311e-05
Astle_et_al_2016_White_blood_cell_count ENSG00000280300.1 Nerve_Tibial 0.0003001
Astle_et_al_2016_White_blood_cell_count ENSG00000178882.14 Brain_Cortex 2.958e-05
Astle_et_al_2016_White_blood_cell_count ENSG00000270130.1 Heart_Left_Ventricle 7.112e-08
Astle_et_al_2016_White_blood_cell_count ENSG00000269938.1 Spleen 1.06e-07
Astle_et_al_2016_White_blood_cell_count ENSG00000275389.1 Adipose_Visceral_Omentum 5.346e-06
Astle_et_al_2016_White_blood_cell_count ENSG00000269997.1 Thyroid 3.493e-08
Astle_et_al_2016_White_blood_cell_count ENSG00000270061.1 Lung 7.986e-08
Astle_et_al_2016_White_blood_cell_count ENSG00000073060.15 Esophagus_Gastroesophageal_Junction 0.004868
Astle_et_al_2016_White_blood_cell_count ENSG00000249345.6 Colon_Sigmoid 0.002401
Astle_et_al_2016_White_blood_cell_count ENSG00000279905.1 Thyroid 0.003431
Astle_et_al_2016_White_blood_cell_count ENSG00000027001.9 Adipose_Visceral_Omentum 0.003419
Astle_et_al_2016_White_blood_cell_count ENSG00000205863.10 Breast_Mammary_Tissue 0.002708
Astle_et_al_2016_White_blood_cell_count ENSG00000205861.11 Minor_Salivary_Gland 0.002075
Astle_et_al_2016_White_blood_cell_count ENSG00000240654.6 Pituitary 0.00497
Astle_et_al_2016_White_blood_cell_count ENSG00000122035.6 Adipose_Subcutaneous 0.002951
Astle_et_al_2016_White_blood_cell_count ENSG00000261485.1 Heart_Atrial_Appendage 2.481e-08
Astle_et_al_2016_White_blood_cell_count ENSG00000139515.5 Testis 0.003995
Astle_et_al_2016_White_blood_cell_count ENSG00000122025.14 Pancreas 2.032e-14
Astle_et_al_2016_White_blood_cell_count ENSG00000183463.5 Brain_Cerebellum 0.00372
Astle_et_al_2016_White_blood_cell_count ENSG00000122042.9 Nerve_Tibial 0.0007666
Astle_et_al_2016_White_blood_cell_count ENSG00000120693.13 Artery_Aorta 0.003793
Astle_et_al_2016_White_blood_cell_count ENSG00000236711.2 Ovary 0.00101
Astle_et_al_2016_White_blood_cell_count ENSG00000023516.8 Brain_Hypothalamus 0.0009531
Astle_et_al_2016_White_blood_cell_count ENSG00000139687.13 Pancreas 0.004252
Astle_et_al_2016_White_blood_cell_count ENSG00000102531.16 Cells_Cultured_fibroblasts 0.0004936
Astle_et_al_2016_White_blood_cell_count ENSG00000102547.18 Artery_Coronary 0.00359
Astle_et_al_2016_White_blood_cell_count ENSG00000236577.1 Lung 0.001234
Astle_et_al_2016_White_blood_cell_count ENSG00000102539.5 Testis 0.0002099
Astle_et_al_2016_White_blood_cell_count ENSG00000152213.3 Brain_Nucleus_accumbens_basal_ganglia 7.622e-05
Astle_et_al_2016_White_blood_cell_count ENSG00000136144.11 Skin_Not_Sun_Exposed 0.00331
Astle_et_al_2016_White_blood_cell_count ENSG00000136147.17 Artery_Tibial 2.845e-06
Astle_et_al_2016_White_blood_cell_count ENSG00000181358.3 Testis 0.002657
Astle_et_al_2016_White_blood_cell_count ENSG00000237152.3 Brain_Hippocampus 0.001022
Astle_et_al_2016_White_blood_cell_count ENSG00000139668.8 Nerve_Tibial 0.001513
Astle_et_al_2016_White_blood_cell_count ENSG00000118922.17 Skin_Sun_Exposed 0.00247
Astle_et_al_2016_White_blood_cell_count ENSG00000118939.17 Brain_Cerebellar_Hemisphere 0.002921
Astle_et_al_2016_White_blood_cell_count ENSG00000136160.14 Esophagus_Muscularis 0.001557
Astle_et_al_2016_White_blood_cell_count ENSG00000088451.10 Whole_Blood 0.001012
Astle_et_al_2016_White_blood_cell_count ENSG00000134874.17 Artery_Coronary 0.001382
Astle_et_al_2016_White_blood_cell_count ENSG00000276809.1 Muscle_Skeletal 0.001669
Astle_et_al_2016_White_blood_cell_count ENSG00000283384.1 Brain_Cortex 0.001646
Astle_et_al_2016_White_blood_cell_count ENSG00000153531.13 Artery_Coronary 0.004272
Astle_et_al_2016_White_blood_cell_count ENSG00000198176.12 Nerve_Tibial 0.0001038
Astle_et_al_2016_White_blood_cell_count ENSG00000150401.14 Brain_Hippocampus 7.861e-06
Astle_et_al_2016_White_blood_cell_count ENSG00000276248.1 Thyroid 1.978e-05
Astle_et_al_2016_White_blood_cell_count ENSG00000276916.1 Adipose_Visceral_Omentum 1.647e-05
Astle_et_al_2016_White_blood_cell_count ENSG00000150403.17 Thyroid 7.742e-05
Astle_et_al_2016_White_blood_cell_count ENSG00000185896.10 Spleen 1.472e-06
Astle_et_al_2016_White_blood_cell_count ENSG00000185974.6 Thyroid 0.0002796
Astle_et_al_2016_White_blood_cell_count ENSG00000198824.5 Skin_Sun_Exposed 0.00466
Astle_et_al_2016_White_blood_cell_count ENSG00000233613.5 Brain_Cerebellum 3.059e-05
Astle_et_al_2016_White_blood_cell_count ENSG00000226158.1 Brain_Cerebellum 0.003629
Astle_et_al_2016_White_blood_cell_count ENSG00000165804.15 Skin_Not_Sun_Exposed 0.003711
Astle_et_al_2016_White_blood_cell_count ENSG00000270433.1 Brain_Cerebellar_Hemisphere 0.001745
Astle_et_al_2016_White_blood_cell_count ENSG00000129473.9 Adipose_Subcutaneous 0.0001572
Astle_et_al_2016_White_blood_cell_count ENSG00000092096.16 Skin_Sun_Exposed 0.0007589
Astle_et_al_2016_White_blood_cell_count ENSG00000215271.7 Skin_Sun_Exposed 0.0001363
Astle_et_al_2016_White_blood_cell_count ENSG00000100949.14 Testis 0.0009753
Astle_et_al_2016_White_blood_cell_count ENSG00000168952.15 Skin_Sun_Exposed 7.361e-08
Astle_et_al_2016_White_blood_cell_count ENSG00000258738.1 Heart_Atrial_Appendage 0.0006626
Astle_et_al_2016_White_blood_cell_count ENSG00000258704.6 Skin_Not_Sun_Exposed 0.002358
Astle_et_al_2016_White_blood_cell_count ENSG00000092020.10 Breast_Mammary_Tissue 1.06e-05
Astle_et_al_2016_White_blood_cell_count ENSG00000198604.10 Pituitary 4.533e-05
Astle_et_al_2016_White_blood_cell_count ENSG00000100902.10 Whole_Blood 0.000167
Astle_et_al_2016_White_blood_cell_count ENSG00000279434.1 Lung 9.542e-05
Astle_et_al_2016_White_blood_cell_count ENSG00000100890.15 Whole_Blood 1.864e-06
Astle_et_al_2016_White_blood_cell_count ENSG00000151327.12 Adipose_Subcutaneous 1.276e-06
Astle_et_al_2016_White_blood_cell_count ENSG00000240023.1 Muscle_Skeletal 1.225e-05
Astle_et_al_2016_White_blood_cell_count ENSG00000100906.10 Esophagus_Muscularis 7.62e-06
Astle_et_al_2016_White_blood_cell_count ENSG00000259090.1 Testis 0.004477
Astle_et_al_2016_White_blood_cell_count ENSG00000178974.9 Brain_Cortex 0.003119
Astle_et_al_2016_White_blood_cell_count ENSG00000126775.8 Colon_Transverse 0.003949
Astle_et_al_2016_White_blood_cell_count ENSG00000258413.1 Pituitary 0.003109
Astle_et_al_2016_White_blood_cell_count ENSG00000258692.2 Muscle_Skeletal 0.002319
Astle_et_al_2016_White_blood_cell_count ENSG00000126803.9 Muscle_Skeletal 0.003938
Astle_et_al_2016_White_blood_cell_count ENSG00000165807.7 Pancreas 0.0009188
Astle_et_al_2016_White_blood_cell_count ENSG00000179841.8 Esophagus_Gastroesophageal_Junction 0.004252
Astle_et_al_2016_White_blood_cell_count ENSG00000125952.18 Spleen 0.0001491
Astle_et_al_2016_White_blood_cell_count ENSG00000258623.1 Whole_Blood 4.555e-10
Astle_et_al_2016_White_blood_cell_count ENSG00000259038.1 Brain_Cortex 0.000548
Astle_et_al_2016_White_blood_cell_count ENSG00000185650.9 Whole_Blood 1.571e-10
Astle_et_al_2016_White_blood_cell_count ENSG00000267909.2 Esophagus_Mucosa 7e-04
Astle_et_al_2016_White_blood_cell_count ENSG00000029364.11 Whole_Blood 0.00264
Astle_et_al_2016_White_blood_cell_count ENSG00000100632.10 Whole_Blood 0.0001602
Astle_et_al_2016_White_blood_cell_count ENSG00000100647.7 Nerve_Tibial 0.0006538
Astle_et_al_2016_White_blood_cell_count ENSG00000100731.15 Muscle_Skeletal 0.001532
Astle_et_al_2016_White_blood_cell_count ENSG00000119688.20 Whole_Blood 0.0008841
Astle_et_al_2016_White_blood_cell_count ENSG00000258559.2 Uterus 0.001468
Astle_et_al_2016_White_blood_cell_count ENSG00000119614.2 Brain_Cerebellum 0.003076
Astle_et_al_2016_White_blood_cell_count ENSG00000133980.4 Testis 0.001225
Astle_et_al_2016_White_blood_cell_count ENSG00000165553.4 Brain_Cortex 0.0017
Astle_et_al_2016_White_blood_cell_count ENSG00000100583.4 Skin_Not_Sun_Exposed 2.948e-09
Astle_et_al_2016_White_blood_cell_count ENSG00000100580.7 Cells_EBV-transformed_lymphocytes 3.782e-08
Astle_et_al_2016_White_blood_cell_count ENSG00000009830.11 Liver 5.765e-08
Astle_et_al_2016_White_blood_cell_count ENSG00000100591.7 Brain_Frontal_Cortex_BA9 5.567e-08
Astle_et_al_2016_White_blood_cell_count ENSG00000151445.15 Skin_Sun_Exposed 3.395e-08
Astle_et_al_2016_White_blood_cell_count ENSG00000100593.17 Skin_Not_Sun_Exposed 7.692e-08
Astle_et_al_2016_White_blood_cell_count ENSG00000165555.9 Cells_EBV-transformed_lymphocytes 2.028e-08
Astle_et_al_2016_White_blood_cell_count ENSG00000100577.18 Spleen 0.0003113
Astle_et_al_2016_White_blood_cell_count ENSG00000165417.11 Brain_Putamen_basal_ganglia 4.575e-05
Astle_et_al_2016_White_blood_cell_count ENSG00000258999.1 Adipose_Subcutaneous 3.934e-05
Astle_et_al_2016_White_blood_cell_count ENSG00000100605.16 Spleen 9.278e-05
Astle_et_al_2016_White_blood_cell_count ENSG00000170270.4 Breast_Mammary_Tissue 0.002202
Astle_et_al_2016_White_blood_cell_count ENSG00000100599.15 Small_Intestine_Terminal_Ileum 1.137e-12
Astle_et_al_2016_White_blood_cell_count ENSG00000240914.1 Skin_Sun_Exposed 0.0007327
Astle_et_al_2016_White_blood_cell_count ENSG00000090060.17 Breast_Mammary_Tissue 0.0004285
Astle_et_al_2016_White_blood_cell_count ENSG00000214548.14 Spleen 0.002649
Astle_et_al_2016_White_blood_cell_count ENSG00000185559.13 Stomach 0.0003534
Astle_et_al_2016_White_blood_cell_count ENSG00000100664.10 Heart_Atrial_Appendage 1.289e-06
Astle_et_al_2016_White_blood_cell_count ENSG00000205436.7 Cells_Cultured_fibroblasts 0.001113
Astle_et_al_2016_White_blood_cell_count ENSG00000259374.2 Vagina 0.00314
Astle_et_al_2016_White_blood_cell_count ENSG00000166166.12 Thyroid 3.774e-06
Astle_et_al_2016_White_blood_cell_count ENSG00000243904.1 Testis 2.336e-05
Astle_et_al_2016_White_blood_cell_count ENSG00000244691.1 Whole_Blood 1.366e-08
Astle_et_al_2016_White_blood_cell_count ENSG00000258851.1 Artery_Aorta 1.674e-06
Astle_et_al_2016_White_blood_cell_count ENSG00000126214.21 Skin_Not_Sun_Exposed 0.002014
Astle_et_al_2016_White_blood_cell_count ENSG00000260285.1 Lung 5.613e-06
Astle_et_al_2016_White_blood_cell_count ENSG00000075413.17 Heart_Left_Ventricle 6.452e-07
Astle_et_al_2016_White_blood_cell_count ENSG00000166170.9 Brain_Cerebellum 0.002005
Astle_et_al_2016_White_blood_cell_count ENSG00000166165.12 Colon_Transverse 3.457e-05
Astle_et_al_2016_White_blood_cell_count ENSG00000259775.1 Artery_Tibial 0.00226
Astle_et_al_2016_White_blood_cell_count ENSG00000184990.12 Cells_Cultured_fibroblasts 0.0005237
Astle_et_al_2016_White_blood_cell_count ENSG00000203485.12 Skin_Sun_Exposed 0.0009045
Astle_et_al_2016_White_blood_cell_count ENSG00000185100.10 Brain_Nucleus_accumbens_basal_ganglia 8.731e-05
Astle_et_al_2016_White_blood_cell_count ENSG00000179627.9 Thyroid 0.001329
Astle_et_al_2016_White_blood_cell_count ENSG00000142208.15 Stomach 0.0008286
Astle_et_al_2016_White_blood_cell_count ENSG00000273855.1 Artery_Coronary 0.001776
Astle_et_al_2016_White_blood_cell_count ENSG00000176753.5 Ovary 0.003844
Astle_et_al_2016_White_blood_cell_count ENSG00000259536.5 Esophagus_Muscularis 0.0008147
Astle_et_al_2016_White_blood_cell_count ENSG00000169105.7 Thyroid 0.000644
Astle_et_al_2016_White_blood_cell_count ENSG00000259307.1 Whole_Blood 0.00121
Astle_et_al_2016_White_blood_cell_count ENSG00000230778.1 Brain_Cerebellar_Hemisphere 0.003374
Astle_et_al_2016_White_blood_cell_count ENSG00000223313.1 Thyroid 0.001222
Astle_et_al_2016_White_blood_cell_count ENSG00000166140.17 Thyroid 0.004802
Astle_et_al_2016_White_blood_cell_count ENSG00000137812.19 Esophagus_Mucosa 0.001608
Astle_et_al_2016_White_blood_cell_count ENSG00000128908.15 Cells_Cultured_fibroblasts 0.001509
Astle_et_al_2016_White_blood_cell_count ENSG00000247556.6 Pituitary 0.0004382
Astle_et_al_2016_White_blood_cell_count ENSG00000128891.15 Thyroid 0.001703
Astle_et_al_2016_White_blood_cell_count ENSG00000187446.11 Lung 0.000255
Astle_et_al_2016_White_blood_cell_count ENSG00000137806.8 Pancreas 5.793e-05
Astle_et_al_2016_White_blood_cell_count ENSG00000104147.8 Brain_Cortex 0.0002183
Astle_et_al_2016_White_blood_cell_count ENSG00000137815.14 Thyroid 7.388e-05
Astle_et_al_2016_White_blood_cell_count ENSG00000137802.13 Brain_Cerebellar_Hemisphere 0.0003214
Astle_et_al_2016_White_blood_cell_count ENSG00000278493.1 Testis 5.623e-05
Astle_et_al_2016_White_blood_cell_count ENSG00000137804.12 Brain_Caudate_basal_ganglia 0.0001301
Astle_et_al_2016_White_blood_cell_count ENSG00000174197.16 Colon_Sigmoid 0.001695
Astle_et_al_2016_White_blood_cell_count ENSG00000243708.10 Heart_Atrial_Appendage 0.0008005
Astle_et_al_2016_White_blood_cell_count ENSG00000137825.10 Pancreas 2.299e-05
Astle_et_al_2016_White_blood_cell_count ENSG00000174171.5 Heart_Left_Ventricle 0.0009492
Astle_et_al_2016_White_blood_cell_count ENSG00000103966.10 Muscle_Skeletal 1.133e-23
Astle_et_al_2016_White_blood_cell_count ENSG00000243789.10 Pituitary 0.0003042
Astle_et_al_2016_White_blood_cell_count ENSG00000250379.1 Testis 0.001725
Astle_et_al_2016_White_blood_cell_count ENSG00000137877.9 Brain_Putamen_basal_ganglia 1.863e-05
Astle_et_al_2016_White_blood_cell_count ENSG00000188089.13 Skin_Not_Sun_Exposed 4.336e-05
Astle_et_al_2016_White_blood_cell_count ENSG00000246740.2 Thyroid 5.517e-10
Astle_et_al_2016_White_blood_cell_count ENSG00000257797.1 Skin_Not_Sun_Exposed 0.0009565
Astle_et_al_2016_White_blood_cell_count ENSG00000128881.16 Adipose_Visceral_Omentum 0.004845
Astle_et_al_2016_White_blood_cell_count ENSG00000159459.11 Muscle_Skeletal 0.004861
Astle_et_al_2016_White_blood_cell_count ENSG00000137872.16 Ovary 0.000978
Astle_et_al_2016_White_blood_cell_count ENSG00000259588.1 Testis 0.000517
Astle_et_al_2016_White_blood_cell_count ENSG00000138592.13 Esophagus_Gastroesophageal_Junction 4.5e-06
Astle_et_al_2016_White_blood_cell_count ENSG00000092439.13 Cells_Cultured_fibroblasts 0.0001899
Astle_et_al_2016_White_blood_cell_count ENSG00000259298.1 Thyroid 1.181e-06
Astle_et_al_2016_White_blood_cell_count ENSG00000259618.1 Thyroid 5.129e-09
Astle_et_al_2016_White_blood_cell_count ENSG00000138600.9 Small_Intestine_Terminal_Ileum 2.243e-06
Astle_et_al_2016_White_blood_cell_count ENSG00000242737.1 Thyroid 0.00145
Astle_et_al_2016_White_blood_cell_count ENSG00000081014.10 Skin_Not_Sun_Exposed 4.476e-05
Astle_et_al_2016_White_blood_cell_count ENSG00000259378.1 Brain_Frontal_Cortex_BA9 0.0009227
Astle_et_al_2016_White_blood_cell_count ENSG00000170236.14 Skin_Sun_Exposed 1.464e-09
Astle_et_al_2016_White_blood_cell_count ENSG00000273674.4 Brain_Anterior_cingulate_cortex_BA24 1.076e-05
Astle_et_al_2016_White_blood_cell_count ENSG00000183578.6 Brain_Frontal_Cortex_BA9 0.001156
Astle_et_al_2016_White_blood_cell_count ENSG00000241130.1 Muscle_Skeletal 2.201e-09
Astle_et_al_2016_White_blood_cell_count ENSG00000137869.14 Spleen 0.004067
Astle_et_al_2016_White_blood_cell_count ENSG00000259204.1 Testis 0.0005906
Astle_et_al_2016_White_blood_cell_count ENSG00000275343.1 Adipose_Visceral_Omentum 0.004972
Astle_et_al_2016_White_blood_cell_count ENSG00000137845.14 Whole_Blood 0.0001205
Astle_et_al_2016_White_blood_cell_count ENSG00000128918.14 Whole_Blood 4.015e-06
Astle_et_al_2016_White_blood_cell_count ENSG00000166035.10 Whole_Blood 0.0003172
Astle_et_al_2016_White_blood_cell_count ENSG00000259293.1 Spleen 3.688e-06
Astle_et_al_2016_White_blood_cell_count ENSG00000171914.16 Adipose_Subcutaneous 0.00423
Astle_et_al_2016_White_blood_cell_count ENSG00000274340.1 Artery_Aorta 0.0003611
Astle_et_al_2016_White_blood_cell_count ENSG00000166797.10 Skin_Sun_Exposed 3.764e-08
Astle_et_al_2016_White_blood_cell_count ENSG00000028528.14 Brain_Cerebellum 0.0001592
Astle_et_al_2016_White_blood_cell_count ENSG00000180357.9 Brain_Cerebellum 1.457e-06
Astle_et_al_2016_White_blood_cell_count ENSG00000169118.17 Colon_Transverse 3.818e-10
Astle_et_al_2016_White_blood_cell_count ENSG00000166803.11 Testis 9.431e-07
Astle_et_al_2016_White_blood_cell_count ENSG00000103671.9 Brain_Amygdala 2.512e-08
Astle_et_al_2016_White_blood_cell_count ENSG00000166831.8 Cells_Cultured_fibroblasts 5.843e-08
Astle_et_al_2016_White_blood_cell_count ENSG00000252774.1 Testis 3.857e-10
Astle_et_al_2016_White_blood_cell_count ENSG00000265967.1 Nerve_Tibial 9.892e-07
Astle_et_al_2016_White_blood_cell_count ENSG00000174485.15 Cells_Cultured_fibroblasts 0.00483
Astle_et_al_2016_White_blood_cell_count ENSG00000270964.1 Heart_Left_Ventricle 0.000899
Astle_et_al_2016_White_blood_cell_count ENSG00000198794.11 Heart_Left_Ventricle 0.000465
Astle_et_al_2016_White_blood_cell_count ENSG00000138621.11 Vagina 0.0005882
Astle_et_al_2016_White_blood_cell_count ENSG00000178741.11 Artery_Tibial 0.003772
Astle_et_al_2016_White_blood_cell_count ENSG00000167173.18 Nerve_Tibial 0.003657
Astle_et_al_2016_White_blood_cell_count ENSG00000259322.1 Brain_Cerebellum 0.0002419
Astle_et_al_2016_White_blood_cell_count ENSG00000166426.7 Brain_Putamen_basal_ganglia 1.23e-05
Astle_et_al_2016_White_blood_cell_count ENSG00000140403.12 Small_Intestine_Terminal_Ileum 0.0005655
Astle_et_al_2016_White_blood_cell_count ENSG00000103740.9 Prostate 6.61e-05
Astle_et_al_2016_White_blood_cell_count ENSG00000279694.1 Thyroid 0.002142
Astle_et_al_2016_White_blood_cell_count ENSG00000259708.1 Testis 0.002745
Astle_et_al_2016_White_blood_cell_count ENSG00000140379.7 Small_Intestine_Terminal_Ileum 0.0001531
Astle_et_al_2016_White_blood_cell_count ENSG00000136379.11 Heart_Atrial_Appendage 0.0006218
Astle_et_al_2016_White_blood_cell_count ENSG00000271983.1 Cells_Cultured_fibroblasts 0.001093
Astle_et_al_2016_White_blood_cell_count ENSG00000259986.1 Muscle_Skeletal 0.003086
Astle_et_al_2016_White_blood_cell_count ENSG00000259544.1 Adipose_Subcutaneous 0.001757
Astle_et_al_2016_White_blood_cell_count ENSG00000259636.1 Testis 0.004531
Astle_et_al_2016_White_blood_cell_count ENSG00000185033.14 Brain_Caudate_basal_ganglia 0.0005852
Astle_et_al_2016_White_blood_cell_count ENSG00000259291.2 Spleen 0.001045
Astle_et_al_2016_White_blood_cell_count ENSG00000140564.11 Minor_Salivary_Gland 2.699e-06
Astle_et_al_2016_White_blood_cell_count ENSG00000182511.11 Thyroid 1.51e-07
Astle_et_al_2016_White_blood_cell_count ENSG00000273923.1 Artery_Tibial 0.003231
Astle_et_al_2016_White_blood_cell_count ENSG00000248441.6 Lung 0.001181
Astle_et_al_2016_White_blood_cell_count ENSG00000261616.1 Adrenal_Gland 0.004189
Astle_et_al_2016_White_blood_cell_count ENSG00000183571.10 Brain_Cortex 0.002564
Astle_et_al_2016_White_blood_cell_count ENSG00000131873.5 Whole_Blood 1.707e-06
Astle_et_al_2016_White_blood_cell_count ENSG00000103275.19 Brain_Amygdala 0.003631
Astle_et_al_2016_White_blood_cell_count ENSG00000260284.1 Skin_Sun_Exposed 0.001997
Astle_et_al_2016_White_blood_cell_count ENSG00000274751.1 Esophagus_Muscularis 0.003816
Astle_et_al_2016_White_blood_cell_count ENSG00000065057.7 Adipose_Subcutaneous 0.003377
Astle_et_al_2016_White_blood_cell_count ENSG00000103197.16 Adipose_Subcutaneous 1.328e-06
Astle_et_al_2016_White_blood_cell_count ENSG00000261123.1 Esophagus_Muscularis 1.729e-06
Astle_et_al_2016_White_blood_cell_count ENSG00000275092.1 Nerve_Tibial 0.0004943
Astle_et_al_2016_White_blood_cell_count ENSG00000260710.1 Liver 0.0005911
Astle_et_al_2016_White_blood_cell_count ENSG00000167971.15 Thyroid 0.002581
Astle_et_al_2016_White_blood_cell_count ENSG00000167964.12 Colon_Transverse 0.000718
Astle_et_al_2016_White_blood_cell_count ENSG00000205937.11 Cells_Cultured_fibroblasts 0.001076
Astle_et_al_2016_White_blood_cell_count ENSG00000260778.5 Testis 0.002986
Astle_et_al_2016_White_blood_cell_count ENSG00000259933.6 Brain_Amygdala 3.689e-06
Astle_et_al_2016_White_blood_cell_count ENSG00000131653.12 Esophagus_Mucosa 9.16e-06
Astle_et_al_2016_White_blood_cell_count ENSG00000167969.12 Ovary 0.004893
Astle_et_al_2016_White_blood_cell_count ENSG00000008710.19 Esophagus_Gastroesophageal_Junction 4.389e-06
Astle_et_al_2016_White_blood_cell_count ENSG00000260293.2 Thyroid 0.004411
Astle_et_al_2016_White_blood_cell_count ENSG00000261663.1 Muscle_Skeletal 0.001112
Astle_et_al_2016_White_blood_cell_count ENSG00000260260.1 Adipose_Visceral_Omentum 4.252e-06
Astle_et_al_2016_White_blood_cell_count ENSG00000167981.5 Muscle_Skeletal 0.00178
Astle_et_al_2016_White_blood_cell_count ENSG00000263235.1 Liver 7.278e-05
Astle_et_al_2016_White_blood_cell_count ENSG00000262312.2 Cells_Cultured_fibroblasts 0.0004862
Astle_et_al_2016_White_blood_cell_count ENSG00000213918.10 Heart_Atrial_Appendage 3.397e-08
Astle_et_al_2016_White_blood_cell_count ENSG00000276754.1 Brain_Cerebellar_Hemisphere 1.945e-08
Astle_et_al_2016_White_blood_cell_count ENSG00000188827.10 Esophagus_Mucosa 0.0001992
Astle_et_al_2016_White_blood_cell_count ENSG00000167984.17 Spleen 0.001443
Astle_et_al_2016_White_blood_cell_count ENSG00000005339.14 Breast_Mammary_Tissue 0.004156
Astle_et_al_2016_White_blood_cell_count ENSG00000153443.12 Muscle_Skeletal 0.0002646
Astle_et_al_2016_White_blood_cell_count ENSG00000261442.1 Esophagus_Muscularis 0.0006359
Astle_et_al_2016_White_blood_cell_count ENSG00000140632.16 Artery_Aorta 0.002067
Astle_et_al_2016_White_blood_cell_count ENSG00000263179.1 Esophagus_Muscularis 0.0007962
Astle_et_al_2016_White_blood_cell_count ENSG00000169189.16 Heart_Atrial_Appendage 0.0005411
Astle_et_al_2016_White_blood_cell_count ENSG00000077238.13 Spleen 0.001455
Astle_et_al_2016_White_blood_cell_count ENSG00000047578.12 Thyroid 0.0004771
Astle_et_al_2016_White_blood_cell_count ENSG00000245888.6 Spleen 0.0005234
Astle_et_al_2016_White_blood_cell_count ENSG00000077235.17 Skin_Not_Sun_Exposed 0.0004084
Astle_et_al_2016_White_blood_cell_count ENSG00000103522.15 Brain_Cortex 0.0004117
Astle_et_al_2016_White_blood_cell_count ENSG00000259954.1 Testis 0.0003395
Astle_et_al_2016_White_blood_cell_count ENSG00000169180.11 Artery_Coronary 2.962e-07
Astle_et_al_2016_White_blood_cell_count ENSG00000169181.12 Whole_Blood 2.074e-07
Astle_et_al_2016_White_blood_cell_count ENSG00000197272.2 Breast_Mammary_Tissue 0.0003687
Astle_et_al_2016_White_blood_cell_count ENSG00000250982.2 Pituitary 3.82e-08
Astle_et_al_2016_White_blood_cell_count ENSG00000196993.8 Lung 1.694e-06
Astle_et_al_2016_White_blood_cell_count ENSG00000278725.1 Brain_Cerebellum 0.001323
Astle_et_al_2016_White_blood_cell_count ENSG00000079616.12 Cells_Cultured_fibroblasts 0.0006794
Astle_et_al_2016_White_blood_cell_count ENSG00000260114.2 Whole_Blood 0.004811
Astle_et_al_2016_White_blood_cell_count ENSG00000149930.17 Colon_Sigmoid 0.0004877
Astle_et_al_2016_White_blood_cell_count ENSG00000169203.16 Brain_Cortex 4.068e-06
Astle_et_al_2016_White_blood_cell_count ENSG00000183336.8 Liver 5.504e-06
Astle_et_al_2016_White_blood_cell_count ENSG00000102886.14 Cells_EBV-transformed_lymphocytes 0.003568
Astle_et_al_2016_White_blood_cell_count ENSG00000197471.11 Heart_Atrial_Appendage 0.004619
Astle_et_al_2016_White_blood_cell_count ENSG00000254634.4 Brain_Caudate_basal_ganglia 1.216e-05
Astle_et_al_2016_White_blood_cell_count ENSG00000149932.16 Thyroid 0.0006889
Astle_et_al_2016_White_blood_cell_count ENSG00000102882.11 Testis 5.577e-05
Astle_et_al_2016_White_blood_cell_count ENSG00000183604.14 Colon_Sigmoid 7.498e-06
Astle_et_al_2016_White_blood_cell_count ENSG00000278922.1 Whole_Blood 2.109e-15
Astle_et_al_2016_White_blood_cell_count ENSG00000174992.7 Pancreas 0.003889
Astle_et_al_2016_White_blood_cell_count ENSG00000149922.10 Kidney_Cortex 0.0003031
Astle_et_al_2016_White_blood_cell_count ENSG00000080603.16 Esophagus_Mucosa 3.349e-06
Astle_et_al_2016_White_blood_cell_count ENSG00000280211.1 Brain_Hypothalamus 3.629e-09
Astle_et_al_2016_White_blood_cell_count ENSG00000260219.2 Testis 0.003553
Astle_et_al_2016_White_blood_cell_count ENSG00000169221.13 Brain_Cortex 0.0006051
Astle_et_al_2016_White_blood_cell_count ENSG00000102879.15 Adipose_Subcutaneous 3.551e-06
Astle_et_al_2016_White_blood_cell_count ENSG00000179965.11 Artery_Aorta 2.694e-06
Astle_et_al_2016_White_blood_cell_count ENSG00000179918.18 Adipose_Visceral_Omentum 1.221e-12
Astle_et_al_2016_White_blood_cell_count ENSG00000273724.1 Whole_Blood 0.0008855
Astle_et_al_2016_White_blood_cell_count ENSG00000005844.17 Cells_Cultured_fibroblasts 5.152e-27
Astle_et_al_2016_White_blood_cell_count ENSG00000279196.1 Skin_Not_Sun_Exposed 1.629e-07
Astle_et_al_2016_White_blood_cell_count ENSG00000198064.13 Artery_Aorta 5.73e-06
Astle_et_al_2016_White_blood_cell_count ENSG00000235560.3 Brain_Spinal_cord_cervical_c-1 0.000547
Astle_et_al_2016_White_blood_cell_count ENSG00000099381.17 Adipose_Visceral_Omentum 4.183e-07
Astle_et_al_2016_White_blood_cell_count ENSG00000156873.15 Esophagus_Gastroesophageal_Junction 1.533e-06
Astle_et_al_2016_White_blood_cell_count ENSG00000274678.1 Nerve_Tibial 4.293e-09
Astle_et_al_2016_White_blood_cell_count ENSG00000169957.9 Muscle_Skeletal 2.451e-07
Astle_et_al_2016_White_blood_cell_count ENSG00000261346.1 Spleen 2.629e-09
Astle_et_al_2016_White_blood_cell_count ENSG00000156858.11 Esophagus_Mucosa 6.248e-10
Astle_et_al_2016_White_blood_cell_count ENSG00000260487.1 Testis 8.66e-15
Astle_et_al_2016_White_blood_cell_count ENSG00000103549.21 Heart_Left_Ventricle 6.698e-08
Astle_et_al_2016_White_blood_cell_count ENSG00000196118.11 Breast_Mammary_Tissue 1.768e-07
Astle_et_al_2016_White_blood_cell_count ENSG00000261332.1 Testis 1.11e-16
Astle_et_al_2016_White_blood_cell_count ENSG00000150281.6 Artery_Tibial 0.0006022
Astle_et_al_2016_White_blood_cell_count ENSG00000099385.11 Thyroid 2.425e-05
Astle_et_al_2016_White_blood_cell_count ENSG00000151006.7 Small_Intestine_Terminal_Ileum 0.0002494
Astle_et_al_2016_White_blood_cell_count ENSG00000280160.1 Adipose_Subcutaneous 5.077e-05
Astle_et_al_2016_White_blood_cell_count ENSG00000167394.12 Pancreas 2.096e-05
Astle_et_al_2016_White_blood_cell_count ENSG00000167395.10 Brain_Putamen_basal_ganglia 0.0001237
Astle_et_al_2016_White_blood_cell_count ENSG00000099365.10 Whole_Blood 0.0006396
Astle_et_al_2016_White_blood_cell_count ENSG00000275263.1 Testis 0.003333
Astle_et_al_2016_White_blood_cell_count ENSG00000099377.13 Brain_Cortex 0.0001224
Astle_et_al_2016_White_blood_cell_count ENSG00000156860.15 Nerve_Tibial 4.506e-06
Astle_et_al_2016_White_blood_cell_count ENSG00000103510.19 Vagina 0.0004976
Astle_et_al_2016_White_blood_cell_count ENSG00000052344.15 Cells_Cultured_fibroblasts 0.0007363
Astle_et_al_2016_White_blood_cell_count ENSG00000260082.1 Testis 5.701e-05
Astle_et_al_2016_White_blood_cell_count ENSG00000099364.16 Heart_Left_Ventricle 0.004702
Astle_et_al_2016_White_blood_cell_count ENSG00000232748.3 Spleen 1.954e-05
Astle_et_al_2016_White_blood_cell_count ENSG00000262766.1 Nerve_Tibial 0.0001486
Astle_et_al_2016_White_blood_cell_count ENSG00000167397.14 Pituitary 0.0001612
Astle_et_al_2016_White_blood_cell_count ENSG00000103507.13 Brain_Cerebellum 0.000173
Astle_et_al_2016_White_blood_cell_count ENSG00000169900.7 Brain_Nucleus_accumbens_basal_ganglia 0.004497
Astle_et_al_2016_White_blood_cell_count ENSG00000166164.15 Small_Intestine_Terminal_Ileum 0.001119
Astle_et_al_2016_White_blood_cell_count ENSG00000121274.12 Esophagus_Muscularis 0.00377
Astle_et_al_2016_White_blood_cell_count ENSG00000277559.1 Esophagus_Mucosa 0.001568
Astle_et_al_2016_White_blood_cell_count ENSG00000261803.1 Testis 0.003581
Astle_et_al_2016_White_blood_cell_count ENSG00000125124.11 Skin_Sun_Exposed 0.0001515
Astle_et_al_2016_White_blood_cell_count ENSG00000198417.6 Muscle_Skeletal 0.001606
Astle_et_al_2016_White_blood_cell_count ENSG00000159461.14 Heart_Atrial_Appendage 0.0001993
Astle_et_al_2016_White_blood_cell_count ENSG00000279523.1 Testis 0.001795
Astle_et_al_2016_White_blood_cell_count ENSG00000140853.15 Whole_Blood 3.979e-08
Astle_et_al_2016_White_blood_cell_count ENSG00000260145.1 Whole_Blood 9.58e-07
Astle_et_al_2016_White_blood_cell_count ENSG00000259922.1 Whole_Blood 2.005e-08
Astle_et_al_2016_White_blood_cell_count ENSG00000157349.16 Muscle_Skeletal 0.0004375
Astle_et_al_2016_White_blood_cell_count ENSG00000168872.16 Lung 0.0008404
Astle_et_al_2016_White_blood_cell_count ENSG00000157335.20 Brain_Cortex 0.003801
Astle_et_al_2016_White_blood_cell_count ENSG00000050820.16 Pituitary 0.004825
Astle_et_al_2016_White_blood_cell_count ENSG00000274220.1 Breast_Mammary_Tissue 0.002364
Astle_et_al_2016_White_blood_cell_count ENSG00000183196.8 Cells_EBV-transformed_lymphocytes 0.003506
Astle_et_al_2016_White_blood_cell_count ENSG00000261837.1 Thyroid 0.004908
Astle_et_al_2016_White_blood_cell_count ENSG00000279887.1 Brain_Cerebellum 0.002431
Astle_et_al_2016_White_blood_cell_count ENSG00000277214.1 Breast_Mammary_Tissue 0.001451
Astle_et_al_2016_White_blood_cell_count ENSG00000153815.16 Adrenal_Gland 1.485e-05
Astle_et_al_2016_White_blood_cell_count ENSG00000279841.1 Nerve_Tibial 0.0008316
Astle_et_al_2016_White_blood_cell_count ENSG00000197943.9 Cells_EBV-transformed_lymphocytes 0.004009
Astle_et_al_2016_White_blood_cell_count ENSG00000279294.1 Whole_Blood 4.286e-06
Astle_et_al_2016_White_blood_cell_count ENSG00000064270.12 Cells_Cultured_fibroblasts 0.001756
Astle_et_al_2016_White_blood_cell_count ENSG00000261243.1 Testis 1.692e-05
Astle_et_al_2016_White_blood_cell_count ENSG00000103187.7 Spleen 3.331e-16
Astle_et_al_2016_White_blood_cell_count ENSG00000140950.15 Liver 7.879e-06
Astle_et_al_2016_White_blood_cell_count ENSG00000278214.1 Esophagus_Muscularis 0.003565
Astle_et_al_2016_White_blood_cell_count ENSG00000275088.1 Brain_Frontal_Cortex_BA9 0.0007414
Astle_et_al_2016_White_blood_cell_count ENSG00000140968.10 Adipose_Subcutaneous 0.003196
Astle_et_al_2016_White_blood_cell_count ENSG00000179588.8 Artery_Aorta 6.081e-05
Astle_et_al_2016_White_blood_cell_count ENSG00000103335.21 Brain_Cerebellum 5.475e-05
Astle_et_al_2016_White_blood_cell_count ENSG00000260279.2 Ovary 5.922e-05
Astle_et_al_2016_White_blood_cell_count ENSG00000268218.1 Testis 0.000248
Astle_et_al_2016_White_blood_cell_count ENSG00000167522.14 Whole_Blood 0.001441
Astle_et_al_2016_White_blood_cell_count ENSG00000260617.1 Testis 0.003128
Astle_et_al_2016_White_blood_cell_count ENSG00000167193.7 Adrenal_Gland 3.115e-06
Astle_et_al_2016_White_blood_cell_count ENSG00000197879.14 Breast_Mammary_Tissue 0.002757
Astle_et_al_2016_White_blood_cell_count ENSG00000108953.16 Skin_Sun_Exposed 0.0006946
Astle_et_al_2016_White_blood_cell_count ENSG00000177374.12 Cells_Cultured_fibroblasts 0.001537
Astle_et_al_2016_White_blood_cell_count ENSG00000108963.17 Brain_Hypothalamus 1.62e-06
Astle_et_al_2016_White_blood_cell_count ENSG00000262333.1 Artery_Aorta 1.273e-08
Astle_et_al_2016_White_blood_cell_count ENSG00000274758.1 Adipose_Subcutaneous 6.674e-07
Astle_et_al_2016_White_blood_cell_count ENSG00000070366.13 Cells_Cultured_fibroblasts 8.368e-07
Astle_et_al_2016_White_blood_cell_count ENSG00000278941.1 Testis 0.002039
Astle_et_al_2016_White_blood_cell_count ENSG00000167721.10 Kidney_Cortex 0.002371
Astle_et_al_2016_White_blood_cell_count ENSG00000225084.1 Testis 1.544e-08
Astle_et_al_2016_White_blood_cell_count ENSG00000167720.12 Brain_Cortex 0.001379
Astle_et_al_2016_White_blood_cell_count ENSG00000132359.14 Cells_EBV-transformed_lymphocytes 0.000705
Astle_et_al_2016_White_blood_cell_count ENSG00000167740.9 Ovary 0.002455
Astle_et_al_2016_White_blood_cell_count ENSG00000213939.4 Brain_Cortex 9.54e-06
Astle_et_al_2016_White_blood_cell_count ENSG00000141503.15 Brain_Caudate_basal_ganglia 0.0001218
Astle_et_al_2016_White_blood_cell_count ENSG00000141497.13 Thyroid 1.479e-05
Astle_et_al_2016_White_blood_cell_count ENSG00000161920.9 Muscle_Skeletal 1.503e-05
Astle_et_al_2016_White_blood_cell_count ENSG00000205710.3 Cells_EBV-transformed_lymphocytes 4.597e-05
Astle_et_al_2016_White_blood_cell_count ENSG00000161921.14 Brain_Frontal_Cortex_BA9 1.483e-05
Astle_et_al_2016_White_blood_cell_count ENSG00000234203.1 Skin_Sun_Exposed 0.0006478
Astle_et_al_2016_White_blood_cell_count ENSG00000132517.14 Cells_Cultured_fibroblasts 0.0005318
Astle_et_al_2016_White_blood_cell_count ENSG00000129250.11 Pancreas 0.001564
Astle_et_al_2016_White_blood_cell_count ENSG00000180626.9 Muscle_Skeletal 5.308e-07
Astle_et_al_2016_White_blood_cell_count ENSG00000141456.14 Adipose_Visceral_Omentum 1.421e-05
Astle_et_al_2016_White_blood_cell_count ENSG00000244184.1 Testis 9.387e-06
Astle_et_al_2016_White_blood_cell_count ENSG00000161905.12 Breast_Mammary_Tissue 0.0003096
Astle_et_al_2016_White_blood_cell_count ENSG00000108509.20 Cells_EBV-transformed_lymphocytes 0.001312
Astle_et_al_2016_White_blood_cell_count ENSG00000196388.8 Colon_Transverse 0.001881
Astle_et_al_2016_White_blood_cell_count ENSG00000263220.1 Stomach 7.328e-10
Astle_et_al_2016_White_blood_cell_count ENSG00000029725.16 Artery_Tibial 3.987e-11
Astle_et_al_2016_White_blood_cell_count ENSG00000141480.17 Esophagus_Mucosa 5.427e-05
Astle_et_al_2016_White_blood_cell_count ENSG00000108561.8 Brain_Hypothalamus 2.307e-05
Astle_et_al_2016_White_blood_cell_count ENSG00000262227.1 Adipose_Subcutaneous 0.002539
Astle_et_al_2016_White_blood_cell_count ENSG00000263272.1 Artery_Aorta 6.59e-05
Astle_et_al_2016_White_blood_cell_count ENSG00000167840.13 Brain_Frontal_Cortex_BA9 1.359e-07
Astle_et_al_2016_White_blood_cell_count ENSG00000108559.11 Brain_Hippocampus 4.709e-09
Astle_et_al_2016_White_blood_cell_count ENSG00000129197.14 Artery_Coronary 1.865e-09
Astle_et_al_2016_White_blood_cell_count ENSG00000234327.7 Pituitary 2.875e-06
Astle_et_al_2016_White_blood_cell_count ENSG00000261879.5 Testis 9.721e-07
Astle_et_al_2016_White_blood_cell_count ENSG00000108556.7 Cells_Cultured_fibroblasts 3.147e-05
Astle_et_al_2016_White_blood_cell_count ENSG00000263164.1 Uterus 6.096e-05
Astle_et_al_2016_White_blood_cell_count ENSG00000161929.14 Esophagus_Mucosa 5.045e-12
Astle_et_al_2016_White_blood_cell_count ENSG00000262855.1 Breast_Mammary_Tissue 0.003014
Astle_et_al_2016_White_blood_cell_count ENSG00000167842.15 Brain_Substantia_nigra 0.002134
Astle_et_al_2016_White_blood_cell_count ENSG00000072849.10 Skin_Sun_Exposed 0.000269
Astle_et_al_2016_White_blood_cell_count ENSG00000213859.4 Nerve_Tibial 0.002324
Astle_et_al_2016_White_blood_cell_count ENSG00000215041.9 Spleen 3.773e-05
Astle_et_al_2016_White_blood_cell_count ENSG00000161958.10 Esophagus_Muscularis 0.001248
Astle_et_al_2016_White_blood_cell_count ENSG00000072818.11 Skin_Sun_Exposed 2.989e-06
Astle_et_al_2016_White_blood_cell_count ENSG00000239697.10 Brain_Hypothalamus 0.0005113
Astle_et_al_2016_White_blood_cell_count ENSG00000170175.10 Heart_Atrial_Appendage 0.003494
Astle_et_al_2016_White_blood_cell_count ENSG00000182224.11 Whole_Blood 8.076e-06
Astle_et_al_2016_White_blood_cell_count ENSG00000170043.11 Esophagus_Muscularis 0.0017
Astle_et_al_2016_White_blood_cell_count ENSG00000129255.15 Brain_Cerebellar_Hemisphere 0.0007289
Astle_et_al_2016_White_blood_cell_count ENSG00000280046.1 Cells_EBV-transformed_lymphocytes 0.0007511
Astle_et_al_2016_White_blood_cell_count ENSG00000178999.12 Esophagus_Muscularis 0.004582
Astle_et_al_2016_White_blood_cell_count ENSG00000226871.1 Heart_Left_Ventricle 0.000476
Astle_et_al_2016_White_blood_cell_count ENSG00000198844.10 Nerve_Tibial 0.001206
Astle_et_al_2016_White_blood_cell_count ENSG00000214941.7 Liver 1.583e-08
Astle_et_al_2016_White_blood_cell_count ENSG00000275413.1 Brain_Hypothalamus 1.827e-09
Astle_et_al_2016_White_blood_cell_count ENSG00000011295.15 Brain_Substantia_nigra 8.159e-10
Astle_et_al_2016_White_blood_cell_count ENSG00000227782.2 Brain_Cerebellar_Hemisphere 1.419e-09
Astle_et_al_2016_White_blood_cell_count ENSG00000108474.16 Whole_Blood 2.258e-10
Astle_et_al_2016_White_blood_cell_count ENSG00000166582.9 Artery_Coronary 5.487e-09
Astle_et_al_2016_White_blood_cell_count ENSG00000170425.3 Brain_Caudate_basal_ganglia 3.147e-09
Astle_et_al_2016_White_blood_cell_count ENSG00000233966.1 Skin_Not_Sun_Exposed 0.001684
Astle_et_al_2016_White_blood_cell_count ENSG00000141027.20 Artery_Aorta 1.771e-10
Astle_et_al_2016_White_blood_cell_count ENSG00000187688.14 Uterus 0.004826
Astle_et_al_2016_White_blood_cell_count ENSG00000197815.4 Artery_Coronary 0.004479
Astle_et_al_2016_White_blood_cell_count ENSG00000171962.17 Heart_Atrial_Appendage 0.0005753
Astle_et_al_2016_White_blood_cell_count ENSG00000072310.16 Artery_Tibial 0.003751
Astle_et_al_2016_White_blood_cell_count ENSG00000226746.2 Skin_Sun_Exposed 4.169e-07
Astle_et_al_2016_White_blood_cell_count ENSG00000175662.17 Brain_Hippocampus 0.0002778
Astle_et_al_2016_White_blood_cell_count ENSG00000108599.14 Esophagus_Mucosa 5.251e-05
Astle_et_al_2016_White_blood_cell_count ENSG00000270091.1 Brain_Cortex 6.344e-05
Astle_et_al_2016_White_blood_cell_count ENSG00000128487.16 Adipose_Subcutaneous 0.00416
Astle_et_al_2016_White_blood_cell_count ENSG00000154898.15 Skin_Sun_Exposed 0.002603
Astle_et_al_2016_White_blood_cell_count ENSG00000189423.11 Cells_Cultured_fibroblasts 0.003576
Astle_et_al_2016_White_blood_cell_count ENSG00000266126.1 Whole_Blood 9.726e-05
Astle_et_al_2016_White_blood_cell_count ENSG00000236819.1 Brain_Frontal_Cortex_BA9 0.002856
Astle_et_al_2016_White_blood_cell_count ENSG00000109016.17 Testis 0.0008855
Astle_et_al_2016_White_blood_cell_count ENSG00000178307.9 Muscle_Skeletal 0.004784
Astle_et_al_2016_White_blood_cell_count ENSG00000265246.1 Esophagus_Mucosa 0.001057
Astle_et_al_2016_White_blood_cell_count ENSG00000109072.13 Brain_Caudate_basal_ganglia 0.001756
Astle_et_al_2016_White_blood_cell_count ENSG00000076604.14 Esophagus_Gastroesophageal_Junction 0.0003164
Astle_et_al_2016_White_blood_cell_count ENSG00000109113.18 Adipose_Subcutaneous 0.0005249
Astle_et_al_2016_White_blood_cell_count ENSG00000277450.1 Pancreas 0.001031
Astle_et_al_2016_White_blood_cell_count ENSG00000279532.1 Brain_Cerebellum 0.002433
Astle_et_al_2016_White_blood_cell_count ENSG00000167525.13 Brain_Substantia_nigra 0.00107
Astle_et_al_2016_White_blood_cell_count ENSG00000221995.5 Whole_Blood 0.0007583
Astle_et_al_2016_White_blood_cell_count ENSG00000227543.4 Adipose_Visceral_Omentum 0.002921
Astle_et_al_2016_White_blood_cell_count ENSG00000196535.15 Colon_Sigmoid 0.004936
Astle_et_al_2016_White_blood_cell_count ENSG00000160602.13 Colon_Transverse 0.001325
Astle_et_al_2016_White_blood_cell_count ENSG00000076351.12 Breast_Mammary_Tissue 0.002099
Astle_et_al_2016_White_blood_cell_count ENSG00000109079.9 Cells_Cultured_fibroblasts 0.0007982
Astle_et_al_2016_White_blood_cell_count ENSG00000274529.5 Liver 0.001176
Astle_et_al_2016_White_blood_cell_count ENSG00000198242.13 Artery_Tibial 0.001435
Astle_et_al_2016_White_blood_cell_count ENSG00000173065.13 Esophagus_Muscularis 0.0001205
Astle_et_al_2016_White_blood_cell_count ENSG00000109111.14 Artery_Tibial 0.001467
Astle_et_al_2016_White_blood_cell_count ENSG00000160606.10 Heart_Atrial_Appendage 0.0002561
Astle_et_al_2016_White_blood_cell_count ENSG00000132589.15 Breast_Mammary_Tissue 3.225e-05
Astle_et_al_2016_White_blood_cell_count ENSG00000264304.1 Skin_Sun_Exposed 0.001054
Astle_et_al_2016_White_blood_cell_count ENSG00000132591.11 Whole_Blood 3.394e-05
Astle_et_al_2016_White_blood_cell_count ENSG00000063015.19 Brain_Cerebellum 6.795e-07
Astle_et_al_2016_White_blood_cell_count ENSG00000108256.8 Thyroid 2.695e-05
Astle_et_al_2016_White_blood_cell_count ENSG00000108262.15 Thyroid 5.875e-08
Astle_et_al_2016_White_blood_cell_count ENSG00000264290.1 Testis 4.765e-05
Astle_et_al_2016_White_blood_cell_count ENSG00000126653.17 Brain_Hippocampus 1.041e-07
Astle_et_al_2016_White_blood_cell_count ENSG00000167549.18 Thyroid 8.025e-09
Astle_et_al_2016_White_blood_cell_count ENSG00000167543.15 Thyroid 0.0004979
Astle_et_al_2016_White_blood_cell_count ENSG00000198720.12 Nerve_Tibial 7.673e-09
Astle_et_al_2016_White_blood_cell_count ENSG00000265625.1 Thyroid 9.006e-10
Astle_et_al_2016_White_blood_cell_count ENSG00000108578.14 Brain_Cerebellum 1.207e-05
Astle_et_al_2016_White_blood_cell_count ENSG00000264007.1 Nerve_Tibial 1.05e-09
Astle_et_al_2016_White_blood_cell_count ENSG00000266120.1 Lung 2.912e-07
Astle_et_al_2016_White_blood_cell_count ENSG00000176927.15 Spleen 1.794e-09
Astle_et_al_2016_White_blood_cell_count ENSG00000266876.1 Colon_Transverse 2.239e-08
Astle_et_al_2016_White_blood_cell_count ENSG00000141298.17 Thyroid 8.896e-10
Astle_et_al_2016_White_blood_cell_count ENSG00000108576.9 Nerve_Tibial 1.02e-05
Astle_et_al_2016_White_blood_cell_count ENSG00000265394.1 Testis 0.001803
Astle_et_al_2016_White_blood_cell_count ENSG00000276023.4 Whole_Blood 1.612e-05
Astle_et_al_2016_White_blood_cell_count ENSG00000276234.4 Artery_Tibial 2.135e-05
Astle_et_al_2016_White_blood_cell_count ENSG00000278540.4 Brain_Hippocampus 2.949e-05
Astle_et_al_2016_White_blood_cell_count ENSG00000275532.1 Muscle_Skeletal 0.004592
Astle_et_al_2016_White_blood_cell_count ENSG00000275832.4 Skin_Not_Sun_Exposed 7.84e-05
Astle_et_al_2016_White_blood_cell_count ENSG00000275665.1 Lung 0.003874
Astle_et_al_2016_White_blood_cell_count ENSG00000108306.11 Skin_Sun_Exposed 0.002877
Astle_et_al_2016_White_blood_cell_count ENSG00000266588.1 Adipose_Subcutaneous 0.001269
Astle_et_al_2016_White_blood_cell_count ENSG00000214553.9 Skin_Not_Sun_Exposed 0.002371
Astle_et_al_2016_White_blood_cell_count ENSG00000131748.15 Cells_Cultured_fibroblasts 3.93e-14
Astle_et_al_2016_White_blood_cell_count ENSG00000131771.13 Heart_Atrial_Appendage 9.326e-15
Astle_et_al_2016_White_blood_cell_count ENSG00000275489.1 Testis 0.004978
Astle_et_al_2016_White_blood_cell_count ENSG00000067191.15 Thyroid 0.002941
Astle_et_al_2016_White_blood_cell_count ENSG00000265460.6 Skin_Sun_Exposed 5.885e-05
Astle_et_al_2016_White_blood_cell_count ENSG00000161395.13 Esophagus_Mucosa 1.221e-40
Astle_et_al_2016_White_blood_cell_count ENSG00000141736.13 Cells_Cultured_fibroblasts 8.81e-43
Astle_et_al_2016_White_blood_cell_count ENSG00000173991.5 Breast_Mammary_Tissue 9.68e-10
Astle_et_al_2016_White_blood_cell_count ENSG00000073605.18 Small_Intestine_Terminal_Ileum 1.827e-88
Astle_et_al_2016_White_blood_cell_count ENSG00000141741.11 Prostate 1.373e-08
Astle_et_al_2016_White_blood_cell_count ENSG00000141738.13 Thyroid 1.11e-16
Astle_et_al_2016_White_blood_cell_count ENSG00000108349.16 Artery_Coronary 3.331e-16
Astle_et_al_2016_White_blood_cell_count ENSG00000108344.14 Brain_Cerebellar_Hemisphere 8.225e-207
Astle_et_al_2016_White_blood_cell_count ENSG00000188895.11 Brain_Substantia_nigra 2.035e-31
Astle_et_al_2016_White_blood_cell_count ENSG00000108352.11 Brain_Substantia_nigra 2.22e-16
Astle_et_al_2016_White_blood_cell_count ENSG00000141744.3 Heart_Left_Ventricle 1.26e-19
Astle_et_al_2016_White_blood_cell_count ENSG00000186075.12 Prostate 1.082e-78
Astle_et_al_2016_White_blood_cell_count ENSG00000264968.1 Adipose_Visceral_Omentum 1.11e-16
Astle_et_al_2016_White_blood_cell_count ENSG00000108342.12 Colon_Sigmoid 8.552e-200
Astle_et_al_2016_White_blood_cell_count ENSG00000214546.3 Skin_Sun_Exposed 6.083e-10
Astle_et_al_2016_White_blood_cell_count ENSG00000161405.16 Cells_EBV-transformed_lymphocytes 1.171e-92
Astle_et_al_2016_White_blood_cell_count ENSG00000266208.1 Colon_Sigmoid 0.001977
Astle_et_al_2016_White_blood_cell_count ENSG00000172057.9 Liver 1.34e-150
Astle_et_al_2016_White_blood_cell_count ENSG00000204913.5 Testis 4.078e-19
Astle_et_al_2016_White_blood_cell_count ENSG00000126368.5 Muscle_Skeletal 2.135e-38
Astle_et_al_2016_White_blood_cell_count ENSG00000171475.13 Breast_Mammary_Tissue 1.11e-16
Astle_et_al_2016_White_blood_cell_count ENSG00000279199.1 Nerve_Tibial 6.579e-38
Astle_et_al_2016_White_blood_cell_count ENSG00000265799.1 Cells_Cultured_fibroblasts 7.329e-186
Astle_et_al_2016_White_blood_cell_count ENSG00000167914.11 Testis 2.454e-202
Astle_et_al_2016_White_blood_cell_count ENSG00000008838.19 Cells_Cultured_fibroblasts 3.685e-185
Astle_et_al_2016_White_blood_cell_count ENSG00000126351.12 Esophagus_Gastroesophageal_Junction 5.678e-145
Astle_et_al_2016_White_blood_cell_count ENSG00000131759.17 Whole_Blood 6.055e-10
Astle_et_al_2016_White_blood_cell_count ENSG00000141753.6 Cells_Cultured_fibroblasts 0.002686
Astle_et_al_2016_White_blood_cell_count ENSG00000265666.1 Whole_Blood 1.181e-09
Astle_et_al_2016_White_blood_cell_count ENSG00000240125.1 Testis 6.029e-06
Astle_et_al_2016_White_blood_cell_count ENSG00000108773.10 Skin_Sun_Exposed 2.043e-05
Astle_et_al_2016_White_blood_cell_count ENSG00000177469.12 Brain_Hypothalamus 0.001905
Astle_et_al_2016_White_blood_cell_count ENSG00000033627.16 Stomach 0.0006556
Astle_et_al_2016_White_blood_cell_count ENSG00000266962.2 Brain_Hypothalamus 3.392e-05
Astle_et_al_2016_White_blood_cell_count ENSG00000260325.1 Pancreas 4.653e-07
Astle_et_al_2016_White_blood_cell_count ENSG00000108774.14 Esophagus_Muscularis 1.518e-05
Astle_et_al_2016_White_blood_cell_count ENSG00000267765.1 Nerve_Tibial 5.21e-06
Astle_et_al_2016_White_blood_cell_count ENSG00000108788.11 Heart_Left_Ventricle 5.404e-05
Astle_et_al_2016_White_blood_cell_count ENSG00000131462.7 Skin_Not_Sun_Exposed 3.574e-06
Astle_et_al_2016_White_blood_cell_count ENSG00000141699.10 Artery_Tibial 5.763e-06
Astle_et_al_2016_White_blood_cell_count ENSG00000214578.5 Adipose_Subcutaneous 0.001702
Astle_et_al_2016_White_blood_cell_count ENSG00000089558.8 Colon_Transverse 4.041e-07
Astle_et_al_2016_White_blood_cell_count ENSG00000267185.1 Adipose_Visceral_Omentum 2.761e-05
Astle_et_al_2016_White_blood_cell_count ENSG00000184451.5 Pancreas 3.042e-05
Astle_et_al_2016_White_blood_cell_count ENSG00000131470.14 Spleen 3.735e-06
Astle_et_al_2016_White_blood_cell_count ENSG00000068079.7 Brain_Cerebellar_Hemisphere 2.281e-05
Astle_et_al_2016_White_blood_cell_count ENSG00000108786.10 Small_Intestine_Terminal_Ileum 1.747e-06
Astle_et_al_2016_White_blood_cell_count ENSG00000108785.7 Pancreas 7.676e-06
Astle_et_al_2016_White_blood_cell_count ENSG00000131469.12 Brain_Cortex 0.00371
Astle_et_al_2016_White_blood_cell_count ENSG00000108830.9 Brain_Substantia_nigra 0.0004759
Astle_et_al_2016_White_blood_cell_count ENSG00000108828.15 Whole_Blood 0.0003817
Astle_et_al_2016_White_blood_cell_count ENSG00000280183.1 Pancreas 1.624e-05
Astle_et_al_2016_White_blood_cell_count ENSG00000068137.14 Nerve_Tibial 1.85e-06
Astle_et_al_2016_White_blood_cell_count ENSG00000267222.1 Thyroid 0.000342
Astle_et_al_2016_White_blood_cell_count ENSG00000267002.2 Brain_Cortex 0.0005704
Astle_et_al_2016_White_blood_cell_count ENSG00000108799.12 Nerve_Tibial 0.001729
Astle_et_al_2016_White_blood_cell_count ENSG00000037042.8 Brain_Putamen_basal_ganglia 4.225e-06
Astle_et_al_2016_White_blood_cell_count ENSG00000108797.11 Nerve_Tibial 6.168e-06
Astle_et_al_2016_White_blood_cell_count ENSG00000175906.4 Ovary 0.0005737
Astle_et_al_2016_White_blood_cell_count ENSG00000188825.13 Brain_Cerebellum 0.0007698
Astle_et_al_2016_White_blood_cell_count ENSG00000198863.7 Adipose_Subcutaneous 0.0009762
Astle_et_al_2016_White_blood_cell_count ENSG00000273650.1 Adipose_Visceral_Omentum 0.001472
Astle_et_al_2016_White_blood_cell_count ENSG00000012048.20 Artery_Tibial 0.0004547
Astle_et_al_2016_White_blood_cell_count ENSG00000267340.1 Artery_Aorta 0.001435
Astle_et_al_2016_White_blood_cell_count ENSG00000184988.8 Artery_Tibial 0.0001003
Astle_et_al_2016_White_blood_cell_count ENSG00000131480.8 Brain_Cerebellar_Hemisphere 0.0004365
Astle_et_al_2016_White_blood_cell_count ENSG00000267681.1 Cells_EBV-transformed_lymphocytes 0.0006768
Astle_et_al_2016_White_blood_cell_count ENSG00000067596.10 Brain_Cerebellar_Hemisphere 0.002015
Astle_et_al_2016_White_blood_cell_count ENSG00000188554.13 Thyroid 0.0003189
Astle_et_al_2016_White_blood_cell_count ENSG00000236383.8 Brain_Putamen_basal_ganglia 0.0001498
Astle_et_al_2016_White_blood_cell_count ENSG00000198496.10 Heart_Atrial_Appendage 0.0009168
Astle_et_al_2016_White_blood_cell_count ENSG00000267747.1 Skin_Sun_Exposed 0.001693
Astle_et_al_2016_White_blood_cell_count ENSG00000267151.5 Skin_Not_Sun_Exposed 0.004239
Astle_et_al_2016_White_blood_cell_count ENSG00000267440.1 Skin_Not_Sun_Exposed 0.001661
Astle_et_al_2016_White_blood_cell_count ENSG00000237888.1 Skin_Not_Sun_Exposed 0.002083
Astle_et_al_2016_White_blood_cell_count ENSG00000004939.13 Brain_Cerebellum 0.002413
Astle_et_al_2016_White_blood_cell_count ENSG00000276728.1 Artery_Aorta 0.00209
Astle_et_al_2016_White_blood_cell_count ENSG00000184922.13 Brain_Cerebellar_Hemisphere 0.0001259
Astle_et_al_2016_White_blood_cell_count ENSG00000236234.1 Cells_EBV-transformed_lymphocytes 0.0005321
Astle_et_al_2016_White_blood_cell_count ENSG00000225190.10 Esophagus_Muscularis 0.0006753
Astle_et_al_2016_White_blood_cell_count ENSG00000267121.5 Brain_Cerebellum 0.002017
Astle_et_al_2016_White_blood_cell_count ENSG00000168517.10 Lung 0.002958
Astle_et_al_2016_White_blood_cell_count ENSG00000267278.5 Whole_Blood 0.0002045
Astle_et_al_2016_White_blood_cell_count ENSG00000159314.11 Cells_EBV-transformed_lymphocytes 0.0009605
Astle_et_al_2016_White_blood_cell_count ENSG00000120088.14 Brain_Nucleus_accumbens_basal_ganglia 0.0004169
Astle_et_al_2016_White_blood_cell_count ENSG00000161714.11 Adipose_Visceral_Omentum 0.001852
Astle_et_al_2016_White_blood_cell_count ENSG00000279685.2 Brain_Spinal_cord_cervical_c-1 1.695e-05
Astle_et_al_2016_White_blood_cell_count ENSG00000184361.12 Kidney_Cortex 6.142e-05
Astle_et_al_2016_White_blood_cell_count ENSG00000214425.7 Brain_Putamen_basal_ganglia 0.000624
Astle_et_al_2016_White_blood_cell_count ENSG00000186868.15 Skin_Sun_Exposed 0.0001343
Astle_et_al_2016_White_blood_cell_count ENSG00000262372.1 Adrenal_Gland 0.0006216
Astle_et_al_2016_White_blood_cell_count ENSG00000280022.1 Brain_Caudate_basal_ganglia 0.0006876
Astle_et_al_2016_White_blood_cell_count ENSG00000185294.6 Brain_Cortex 0.001006
Astle_et_al_2016_White_blood_cell_count ENSG00000204650.14 Esophagus_Mucosa 0.0004675
Astle_et_al_2016_White_blood_cell_count ENSG00000264589.2 Muscle_Skeletal 0.001019
Astle_et_al_2016_White_blood_cell_count ENSG00000264070.1 Cells_Cultured_fibroblasts 0.0007093
Astle_et_al_2016_White_blood_cell_count ENSG00000261575.2 Esophagus_Gastroesophageal_Junction 0.004702
Astle_et_al_2016_White_blood_cell_count ENSG00000263503.1 Colon_Sigmoid 0.000427
Astle_et_al_2016_White_blood_cell_count ENSG00000262539.1 Heart_Left_Ventricle 0.004041
Astle_et_al_2016_White_blood_cell_count ENSG00000204652.6 Testis 0.0003073
Astle_et_al_2016_White_blood_cell_count ENSG00000262500.1 Skin_Sun_Exposed 0.002318
Astle_et_al_2016_White_blood_cell_count ENSG00000265964.1 Testis 0.001004
Astle_et_al_2016_White_blood_cell_count ENSG00000238083.7 Brain_Frontal_Cortex_BA9 0.003969
Astle_et_al_2016_White_blood_cell_count ENSG00000262881.1 Breast_Mammary_Tissue 0.0007705
Astle_et_al_2016_White_blood_cell_count ENSG00000274883.1 Liver 0.0006169
Astle_et_al_2016_White_blood_cell_count ENSG00000264701.1 Small_Intestine_Terminal_Ileum 0.0001151
Astle_et_al_2016_White_blood_cell_count ENSG00000263412.1 Brain_Spinal_cord_cervical_c-1 0.002235
Astle_et_al_2016_White_blood_cell_count ENSG00000082641.15 Artery_Aorta 1.291e-06
Astle_et_al_2016_White_blood_cell_count ENSG00000005243.9 Brain_Putamen_basal_ganglia 0.001768
Astle_et_al_2016_White_blood_cell_count ENSG00000167183.2 Pancreas 9.873e-05
Astle_et_al_2016_White_blood_cell_count ENSG00000108439.9 Brain_Cortex 0.0008797
Astle_et_al_2016_White_blood_cell_count ENSG00000266821.1 Testis 5.383e-05
Astle_et_al_2016_White_blood_cell_count ENSG00000266601.1 Pancreas 3.499e-05
Astle_et_al_2016_White_blood_cell_count ENSG00000167182.13 Nerve_Tibial 4.269e-05
Astle_et_al_2016_White_blood_cell_count ENSG00000234494.7 Artery_Aorta 0.0002936
Astle_et_al_2016_White_blood_cell_count ENSG00000108798.8 Artery_Tibial 1.757e-05
Astle_et_al_2016_White_blood_cell_count ENSG00000177369.8 Adipose_Subcutaneous 0.002438
Astle_et_al_2016_White_blood_cell_count ENSG00000167083.6 Cells_Cultured_fibroblasts 0.0003501
Astle_et_al_2016_White_blood_cell_count ENSG00000198740.8 Cells_Cultured_fibroblasts 0.0002021
Astle_et_al_2016_White_blood_cell_count ENSG00000262039.1 Lung 0.001485
Astle_et_al_2016_White_blood_cell_count ENSG00000166260.10 Brain_Nucleus_accumbens_basal_ganglia 0.001091
Astle_et_al_2016_White_blood_cell_count ENSG00000275710.1 Liver 0.0009628
Astle_et_al_2016_White_blood_cell_count ENSG00000279059.1 Esophagus_Gastroesophageal_Junction 0.001213
Astle_et_al_2016_White_blood_cell_count ENSG00000166263.13 Esophagus_Gastroesophageal_Junction 0.001133
Astle_et_al_2016_White_blood_cell_count ENSG00000263096.1 Pancreas 0.001511
Astle_et_al_2016_White_blood_cell_count ENSG00000236319.2 Ovary 0.001011
Astle_et_al_2016_White_blood_cell_count ENSG00000121060.16 Brain_Cortex 0.000112
Astle_et_al_2016_White_blood_cell_count ENSG00000263120.1 Stomach 1.167e-08
Astle_et_al_2016_White_blood_cell_count ENSG00000121064.12 Brain_Caudate_basal_ganglia 9.587e-07
Astle_et_al_2016_White_blood_cell_count ENSG00000121058.4 Skin_Sun_Exposed 1.201e-05
Astle_et_al_2016_White_blood_cell_count ENSG00000005379.15 Small_Intestine_Terminal_Ileum 3.169e-05
Astle_et_al_2016_White_blood_cell_count ENSG00000108375.12 Thyroid 0.001429
Astle_et_al_2016_White_blood_cell_count ENSG00000153982.10 Esophagus_Muscularis 1.666e-06
Astle_et_al_2016_White_blood_cell_count ENSG00000175155.8 Heart_Left_Ventricle 5.999e-07
Astle_et_al_2016_White_blood_cell_count ENSG00000273702.1 Colon_Transverse 1.093e-07
Astle_et_al_2016_White_blood_cell_count ENSG00000108406.9 Lung 1.851e-10
Astle_et_al_2016_White_blood_cell_count ENSG00000167434.9 Skin_Sun_Exposed 7.08e-05
Astle_et_al_2016_White_blood_cell_count ENSG00000267302.5 Skin_Sun_Exposed 6.005e-11
Astle_et_al_2016_White_blood_cell_count ENSG00000265313.5 Brain_Frontal_Cortex_BA9 7.56e-08
Astle_et_al_2016_White_blood_cell_count ENSG00000108423.14 Nerve_Tibial 1.11e-16
Astle_et_al_2016_White_blood_cell_count ENSG00000141367.11 Artery_Tibial 0.004184
Astle_et_al_2016_White_blood_cell_count ENSG00000270264.1 Esophagus_Mucosa 9.459e-07
Astle_et_al_2016_White_blood_cell_count ENSG00000108443.13 Whole_Blood 5.618e-14
Astle_et_al_2016_White_blood_cell_count ENSG00000189050.15 Nerve_Tibial 5.551e-16
Astle_et_al_2016_White_blood_cell_count ENSG00000141378.14 Artery_Tibial 2.253e-05
Astle_et_al_2016_White_blood_cell_count ENSG00000062716.12 Thyroid 2.936e-05
Astle_et_al_2016_White_blood_cell_count ENSG00000266992.1 Artery_Tibial 1.949e-07
Astle_et_al_2016_White_blood_cell_count ENSG00000267248.1 Testis 5.551e-05
Astle_et_al_2016_White_blood_cell_count ENSG00000261040.6 Lung 0.0001142
Astle_et_al_2016_White_blood_cell_count ENSG00000280852.2 Cells_Cultured_fibroblasts 3.363e-05
Astle_et_al_2016_White_blood_cell_count ENSG00000267095.1 Lung 0.000114
Astle_et_al_2016_White_blood_cell_count ENSG00000241157.1 Whole_Blood 3.547e-06
Astle_et_al_2016_White_blood_cell_count ENSG00000141376.22 Artery_Tibial 0.003235
Astle_et_al_2016_White_blood_cell_count ENSG00000267207.1 Nerve_Tibial 0.001361
Astle_et_al_2016_White_blood_cell_count ENSG00000279369.1 Esophagus_Muscularis 0.003395
Astle_et_al_2016_White_blood_cell_count ENSG00000108588.13 Artery_Tibial 0.0004757
Astle_et_al_2016_White_blood_cell_count ENSG00000136485.14 Nerve_Tibial 0.0005412
Astle_et_al_2016_White_blood_cell_count ENSG00000198909.7 Brain_Cerebellum 0.0005129
Astle_et_al_2016_White_blood_cell_count ENSG00000136490.8 Whole_Blood 0.0008434
Astle_et_al_2016_White_blood_cell_count ENSG00000136463.7 Brain_Putamen_basal_ganglia 0.001128
Astle_et_al_2016_White_blood_cell_count ENSG00000108604.15 Colon_Transverse 0.0006524
Astle_et_al_2016_White_blood_cell_count ENSG00000266173.6 Whole_Blood 0.002937
Astle_et_al_2016_White_blood_cell_count ENSG00000087191.12 Testis 0.001664
Astle_et_al_2016_White_blood_cell_count ENSG00000263883.1 Adipose_Subcutaneous 0.0004349
Astle_et_al_2016_White_blood_cell_count ENSG00000240280.6 Testis 0.001095
Astle_et_al_2016_White_blood_cell_count ENSG00000198231.12 Colon_Transverse 0.000272
Astle_et_al_2016_White_blood_cell_count ENSG00000108592.16 Thyroid 0.0002597
Astle_et_al_2016_White_blood_cell_count ENSG00000154229.11 Breast_Mammary_Tissue 0.0001126
Astle_et_al_2016_White_blood_cell_count ENSG00000108950.11 Nerve_Tibial 0.004317
Astle_et_al_2016_White_blood_cell_count ENSG00000166685.11 Esophagus_Mucosa 0.002542
Astle_et_al_2016_White_blood_cell_count ENSG00000109066.13 Whole_Blood 0.002709
Astle_et_al_2016_White_blood_cell_count ENSG00000172794.19 Colon_Transverse 1.641e-08
Astle_et_al_2016_White_blood_cell_count ENSG00000186074.18 Stomach 2.001e-13
Astle_et_al_2016_White_blood_cell_count ENSG00000109062.11 Whole_Blood 2.042e-05
Astle_et_al_2016_White_blood_cell_count ENSG00000177728.16 Esophagus_Mucosa 0.001124
Astle_et_al_2016_White_blood_cell_count ENSG00000177303.9 Brain_Nucleus_accumbens_basal_ganglia 6.396e-05
Astle_et_al_2016_White_blood_cell_count ENSG00000266036.1 Testis 0.0001623
Astle_et_al_2016_White_blood_cell_count ENSG00000092929.11 Brain_Anterior_cingulate_cortex_BA24 0.0007846
Astle_et_al_2016_White_blood_cell_count ENSG00000132471.11 Whole_Blood 0.0002613
Astle_et_al_2016_White_blood_cell_count ENSG00000204316.12 Lung 0.0005193
Astle_et_al_2016_White_blood_cell_count ENSG00000267801.1 Small_Intestine_Terminal_Ileum 0.0003388
Astle_et_al_2016_White_blood_cell_count ENSG00000132481.6 Pituitary 0.0001357
Astle_et_al_2016_White_blood_cell_count ENSG00000182173.12 Spleen 2.604e-05
Astle_et_al_2016_White_blood_cell_count ENSG00000132475.10 Prostate 0.004802
Astle_et_al_2016_White_blood_cell_count ENSG00000108479.11 Whole_Blood 2.313e-05
Astle_et_al_2016_White_blood_cell_count ENSG00000176170.13 Artery_Tibial 7.081e-05
Astle_et_al_2016_White_blood_cell_count ENSG00000132478.9 Whole_Blood 0.004384
Astle_et_al_2016_White_blood_cell_count ENSG00000267342.1 Breast_Mammary_Tissue 0.004892
Astle_et_al_2016_White_blood_cell_count ENSG00000167880.7 Esophagus_Mucosa 0.001513
Astle_et_al_2016_White_blood_cell_count ENSG00000266980.1 Artery_Aorta 0.003712
Astle_et_al_2016_White_blood_cell_count ENSG00000141569.10 Brain_Substantia_nigra 0.0006288
Astle_et_al_2016_White_blood_cell_count ENSG00000181038.13 Cells_Cultured_fibroblasts 0.001741
Astle_et_al_2016_White_blood_cell_count ENSG00000267128.1 Lung 0.003249
Astle_et_al_2016_White_blood_cell_count ENSG00000185262.8 Thyroid 0.003152
Astle_et_al_2016_White_blood_cell_count ENSG00000070495.14 Whole_Blood 0.0002085
Astle_et_al_2016_White_blood_cell_count ENSG00000257949.6 Whole_Blood 0.0008897
Astle_et_al_2016_White_blood_cell_count ENSG00000129667.12 Testis 0.002445
Astle_et_al_2016_White_blood_cell_count ENSG00000277382.1 Brain_Putamen_basal_ganglia 0.0003234
Astle_et_al_2016_White_blood_cell_count ENSG00000183077.15 Heart_Left_Ventricle 0.0007186
Astle_et_al_2016_White_blood_cell_count ENSG00000267676.1 Lung 1.277e-05
Astle_et_al_2016_White_blood_cell_count ENSG00000187775.16 Breast_Mammary_Tissue 0.0002785
Astle_et_al_2016_White_blood_cell_count ENSG00000204278.12 Pituitary 0.0007909
Astle_et_al_2016_White_blood_cell_count ENSG00000087157.18 Pituitary 0.0001816
Astle_et_al_2016_White_blood_cell_count ENSG00000204277.1 Adipose_Subcutaneous 4.818e-06
Astle_et_al_2016_White_blood_cell_count ENSG00000184557.4 Whole_Blood 0.00392
Astle_et_al_2016_White_blood_cell_count ENSG00000283914.1 Adipose_Subcutaneous 4.717e-06
Astle_et_al_2016_White_blood_cell_count ENSG00000260563.3 Skin_Not_Sun_Exposed 0.00123
Astle_et_al_2016_White_blood_cell_count ENSG00000265692.1 Esophagus_Muscularis 0.002371
Astle_et_al_2016_White_blood_cell_count ENSG00000261888.1 Brain_Cortex 5.545e-06
Astle_et_al_2016_White_blood_cell_count ENSG00000274370.1 Brain_Cerebellar_Hemisphere 8.462e-05
Astle_et_al_2016_White_blood_cell_count ENSG00000262898.1 Skin_Not_Sun_Exposed 4.209e-05
Astle_et_al_2016_White_blood_cell_count ENSG00000232938.2 Esophagus_Mucosa 0.002098
Astle_et_al_2016_White_blood_cell_count ENSG00000176845.12 Brain_Cerebellar_Hemisphere 1.003e-05
Astle_et_al_2016_White_blood_cell_count ENSG00000279143.1 Brain_Cerebellar_Hemisphere 8.047e-07
Astle_et_al_2016_White_blood_cell_count ENSG00000101557.14 Colon_Transverse 0.003998
Astle_et_al_2016_White_blood_cell_count ENSG00000141401.11 Stomach 0.002376
Astle_et_al_2016_White_blood_cell_count ENSG00000266969.1 Skin_Not_Sun_Exposed 0.00177
Astle_et_al_2016_White_blood_cell_count ENSG00000101639.18 Brain_Putamen_basal_ganglia 0.001023
Astle_et_al_2016_White_blood_cell_count ENSG00000167088.10 Brain_Hypothalamus 0.002659
Astle_et_al_2016_White_blood_cell_count ENSG00000101752.11 Brain_Hippocampus 0.002299
Astle_et_al_2016_White_blood_cell_count ENSG00000242971.3 Brain_Putamen_basal_ganglia 0.0002701
Astle_et_al_2016_White_blood_cell_count ENSG00000265142.8 Thyroid 0.003164
Astle_et_al_2016_White_blood_cell_count ENSG00000134508.12 Adipose_Subcutaneous 0.0006993
Astle_et_al_2016_White_blood_cell_count ENSG00000101782.14 Muscle_Skeletal 3.983e-06
Astle_et_al_2016_White_blood_cell_count ENSG00000134490.13 Brain_Cerebellar_Hemisphere 3.365e-05
Astle_et_al_2016_White_blood_cell_count ENSG00000141458.12 Brain_Caudate_basal_ganglia 1.094e-09
Astle_et_al_2016_White_blood_cell_count ENSG00000141452.9 Brain_Frontal_Cortex_BA9 1.403e-10
Astle_et_al_2016_White_blood_cell_count ENSG00000267337.1 Prostate 1.494e-05
Astle_et_al_2016_White_blood_cell_count ENSG00000141622.13 Skin_Sun_Exposed 2.584e-07
Astle_et_al_2016_White_blood_cell_count ENSG00000152229.18 Adipose_Subcutaneous 2.175e-05
Astle_et_al_2016_White_blood_cell_count ENSG00000152234.15 Adrenal_Gland 4.752e-05
Astle_et_al_2016_White_blood_cell_count ENSG00000152242.10 Spleen 3.045e-09
Astle_et_al_2016_White_blood_cell_count ENSG00000264296.1 Skin_Not_Sun_Exposed 0.002401
Astle_et_al_2016_White_blood_cell_count ENSG00000134046.11 Heart_Atrial_Appendage 3.376e-05
Astle_et_al_2016_White_blood_cell_count ENSG00000277324.1 Cells_EBV-transformed_lymphocytes 0.002586
Astle_et_al_2016_White_blood_cell_count ENSG00000166603.4 Testis 4.666e-05
Astle_et_al_2016_White_blood_cell_count ENSG00000267560.1 Testis 0.001439
Astle_et_al_2016_White_blood_cell_count ENSG00000267038.1 Skin_Not_Sun_Exposed 0.002859
Astle_et_al_2016_White_blood_cell_count ENSG00000057149.15 Skin_Sun_Exposed 0.002347
Astle_et_al_2016_White_blood_cell_count ENSG00000197632.8 Skin_Sun_Exposed 0.00183
Astle_et_al_2016_White_blood_cell_count ENSG00000242550.5 Cells_EBV-transformed_lymphocytes 0.003564
Astle_et_al_2016_White_blood_cell_count ENSG00000150637.8 Brain_Caudate_basal_ganglia 0.0009755
Astle_et_al_2016_White_blood_cell_count ENSG00000206052.10 Spleen 0.004488
Astle_et_al_2016_White_blood_cell_count ENSG00000133313.14 Brain_Hypothalamus 0.004856
Astle_et_al_2016_White_blood_cell_count ENSG00000197971.14 Artery_Aorta 0.004692
Astle_et_al_2016_White_blood_cell_count ENSG00000275178.1 Esophagus_Muscularis 0.004546
Astle_et_al_2016_White_blood_cell_count ENSG00000064932.15 Colon_Sigmoid 0.0003034
Astle_et_al_2016_White_blood_cell_count ENSG00000064666.14 Breast_Mammary_Tissue 1.771e-11
Astle_et_al_2016_White_blood_cell_count ENSG00000064687.12 Artery_Tibial 1.593e-06
Astle_et_al_2016_White_blood_cell_count ENSG00000196415.9 Brain_Putamen_basal_ganglia 0.002149
Astle_et_al_2016_White_blood_cell_count ENSG00000099817.11 Brain_Hypothalamus 2.275e-06
Astle_et_al_2016_White_blood_cell_count ENSG00000180448.10 Testis 3.75e-05
Astle_et_al_2016_White_blood_cell_count ENSG00000182087.12 Artery_Coronary 1.204e-05
Astle_et_al_2016_White_blood_cell_count ENSG00000116032.5 Testis 0.00156
Astle_et_al_2016_White_blood_cell_count ENSG00000267736.2 Lung 0.002764
Astle_et_al_2016_White_blood_cell_count ENSG00000172081.13 Liver 0.001958
Astle_et_al_2016_White_blood_cell_count ENSG00000104885.17 Brain_Cerebellar_Hemisphere 0.00106
Astle_et_al_2016_White_blood_cell_count ENSG00000065000.15 Muscle_Skeletal 0.0009723
Astle_et_al_2016_White_blood_cell_count ENSG00000188305.5 Testis 0.002746
Astle_et_al_2016_White_blood_cell_count ENSG00000104886.11 Thyroid 0.0007704
Astle_et_al_2016_White_blood_cell_count ENSG00000126934.13 Nerve_Tibial 8.12e-05
Astle_et_al_2016_White_blood_cell_count ENSG00000141985.9 Esophagus_Mucosa 0.002675
Astle_et_al_2016_White_blood_cell_count ENSG00000276043.4 Testis 0.002186
Astle_et_al_2016_White_blood_cell_count ENSG00000130544.11 Brain_Caudate_basal_ganglia 0.0005731
Astle_et_al_2016_White_blood_cell_count ENSG00000182566.13 Liver 4.151e-05
Astle_et_al_2016_White_blood_cell_count ENSG00000268297.1 Pancreas 2.655e-10
Astle_et_al_2016_White_blood_cell_count ENSG00000104938.16 Vagina 1.047e-08
Astle_et_al_2016_White_blood_cell_count ENSG00000090659.17 Testis 6.12e-05
Astle_et_al_2016_White_blood_cell_count ENSG00000104921.14 Esophagus_Mucosa 0.0009394
Astle_et_al_2016_White_blood_cell_count ENSG00000269386.5 Brain_Amygdala 0.002309
Astle_et_al_2016_White_blood_cell_count ENSG00000133246.11 Brain_Cortex 7.754e-06
Astle_et_al_2016_White_blood_cell_count ENSG00000099785.10 Brain_Caudate_basal_ganglia 3.243e-07
Astle_et_al_2016_White_blood_cell_count ENSG00000244165.1 Esophagus_Mucosa 0.000408
Astle_et_al_2016_White_blood_cell_count ENSG00000130813.17 Whole_Blood 0.002118
Astle_et_al_2016_White_blood_cell_count ENSG00000274425.1 Whole_Blood 0.002098
Astle_et_al_2016_White_blood_cell_count ENSG00000065989.15 Nerve_Tibial 0.0004294
Astle_et_al_2016_White_blood_cell_count ENSG00000130812.10 Brain_Anterior_cingulate_cortex_BA24 0.0002727
Astle_et_al_2016_White_blood_cell_count ENSG00000105376.4 Testis 6.952e-10
Astle_et_al_2016_White_blood_cell_count ENSG00000220201.7 Thyroid 3.389e-06
Astle_et_al_2016_White_blood_cell_count ENSG00000076662.9 Lung 0.001225
Astle_et_al_2016_White_blood_cell_count ENSG00000267673.6 Thyroid 7.941e-06
Astle_et_al_2016_White_blood_cell_count ENSG00000130811.11 Skin_Not_Sun_Exposed 0.0001403
Astle_et_al_2016_White_blood_cell_count ENSG00000105397.13 Colon_Sigmoid 6.288e-06
Astle_et_al_2016_White_blood_cell_count ENSG00000267534.2 Adipose_Visceral_Omentum 2.328e-10
Astle_et_al_2016_White_blood_cell_count ENSG00000105364.13 Whole_Blood 0.003969
Astle_et_al_2016_White_blood_cell_count ENSG00000129353.14 Stomach 0.003651
Astle_et_al_2016_White_blood_cell_count ENSG00000161847.13 Whole_Blood 0.0006186
Astle_et_al_2016_White_blood_cell_count ENSG00000129347.19 Cells_Cultured_fibroblasts 0.0006184
Astle_et_al_2016_White_blood_cell_count ENSG00000279807.1 Thyroid 0.001101
Astle_et_al_2016_White_blood_cell_count ENSG00000127616.17 Prostate 0.002673
Astle_et_al_2016_White_blood_cell_count ENSG00000142444.6 Adrenal_Gland 0.002166
Astle_et_al_2016_White_blood_cell_count ENSG00000130733.10 Skin_Not_Sun_Exposed 0.001471
Astle_et_al_2016_White_blood_cell_count ENSG00000273733.1 Adipose_Subcutaneous 0.0008635
Astle_et_al_2016_White_blood_cell_count ENSG00000130158.13 Brain_Caudate_basal_ganglia 0.001693
Astle_et_al_2016_White_blood_cell_count ENSG00000171295.12 Pancreas 1.12e-05
Astle_et_al_2016_White_blood_cell_count ENSG00000197044.10 Small_Intestine_Terminal_Ileum 1.414e-05
Astle_et_al_2016_White_blood_cell_count ENSG00000198429.9 Adrenal_Gland 1.153e-05
Astle_et_al_2016_White_blood_cell_count ENSG00000278897.1 Pancreas 0.000541
Astle_et_al_2016_White_blood_cell_count ENSG00000130173.13 Artery_Tibial 0.0005605
Astle_et_al_2016_White_blood_cell_count ENSG00000177599.12 Brain_Cortex 1.318e-05
Astle_et_al_2016_White_blood_cell_count ENSG00000267646.1 Breast_Mammary_Tissue 5.292e-06
Astle_et_al_2016_White_blood_cell_count ENSG00000267089.1 Skin_Sun_Exposed 4.668e-07
Astle_et_al_2016_White_blood_cell_count ENSG00000132003.9 Skin_Sun_Exposed 3.958e-08
Astle_et_al_2016_White_blood_cell_count ENSG00000267474.1 Cells_Cultured_fibroblasts 0.0005404
Astle_et_al_2016_White_blood_cell_count ENSG00000123159.15 Cells_Cultured_fibroblasts 0.001135
Astle_et_al_2016_White_blood_cell_count ENSG00000123143.12 Nerve_Tibial 0.004216
Astle_et_al_2016_White_blood_cell_count ENSG00000224543.4 Skin_Not_Sun_Exposed 0.002538
Astle_et_al_2016_White_blood_cell_count ENSG00000127507.17 Muscle_Skeletal 0.0008637
Astle_et_al_2016_White_blood_cell_count ENSG00000132002.7 Skin_Sun_Exposed 0.001601
Astle_et_al_2016_White_blood_cell_count ENSG00000280332.1 Skin_Sun_Exposed 4.529e-30
Astle_et_al_2016_White_blood_cell_count ENSG00000127527.13 Brain_Putamen_basal_ganglia 4.171e-20
Astle_et_al_2016_White_blood_cell_count ENSG00000279748.1 Artery_Tibial 9.992e-16
Astle_et_al_2016_White_blood_cell_count ENSG00000105085.10 Cells_Cultured_fibroblasts 8.882e-16
Astle_et_al_2016_White_blood_cell_count ENSG00000268087.1 Whole_Blood 5.347e-08
Astle_et_al_2016_White_blood_cell_count ENSG00000127526.14 Testis 1.887e-15
Astle_et_al_2016_White_blood_cell_count ENSG00000267275.1 Lung 1.138e-06
Astle_et_al_2016_White_blood_cell_count ENSG00000085872.14 Cells_Cultured_fibroblasts 1.643e-08
Astle_et_al_2016_White_blood_cell_count ENSG00000072954.6 Adrenal_Gland 7.978e-08
Astle_et_al_2016_White_blood_cell_count ENSG00000269058.5 Testis 1.441e-18
Astle_et_al_2016_White_blood_cell_count ENSG00000269427.1 Cells_Cultured_fibroblasts 6.618e-11
Astle_et_al_2016_White_blood_cell_count ENSG00000279529.1 Nerve_Tibial 1.014e-08
Astle_et_al_2016_White_blood_cell_count ENSG00000105072.8 Brain_Putamen_basal_ganglia 1.688e-12
Astle_et_al_2016_White_blood_cell_count ENSG00000130479.10 Heart_Atrial_Appendage 0.002574
Astle_et_al_2016_White_blood_cell_count ENSG00000130475.14 Esophagus_Muscularis 0.002247
Astle_et_al_2016_White_blood_cell_count ENSG00000105650.21 Pancreas 0.002463
Astle_et_al_2016_White_blood_cell_count ENSG00000130513.6 Artery_Tibial 6.651e-05
Astle_et_al_2016_White_blood_cell_count ENSG00000130517.13 Whole_Blood 0.004577
Astle_et_al_2016_White_blood_cell_count ENSG00000175489.9 Whole_Blood 3.23e-06
Astle_et_al_2016_White_blood_cell_count ENSG00000130511.15 Cells_Cultured_fibroblasts 0.0002273
Astle_et_al_2016_White_blood_cell_count ENSG00000105726.16 Skin_Sun_Exposed 0.0002694
Astle_et_al_2016_White_blood_cell_count ENSG00000275540.1 Brain_Nucleus_accumbens_basal_ganglia 0.0008353
Astle_et_al_2016_White_blood_cell_count ENSG00000268174.1 Ovary 0.0007064
Astle_et_al_2016_White_blood_cell_count ENSG00000124302.12 Brain_Putamen_basal_ganglia 0.001767
Astle_et_al_2016_White_blood_cell_count ENSG00000105711.11 Whole_Blood 0.0009891
Astle_et_al_2016_White_blood_cell_count ENSG00000227392.1 Muscle_Skeletal 0.00394
Astle_et_al_2016_White_blood_cell_count ENSG00000280106.1 Cells_Cultured_fibroblasts 0.001349
Astle_et_al_2016_White_blood_cell_count ENSG00000105707.13 Cells_Cultured_fibroblasts 4e-04
Astle_et_al_2016_White_blood_cell_count ENSG00000089351.14 Cells_Cultured_fibroblasts 0.0002535
Astle_et_al_2016_White_blood_cell_count ENSG00000269553.1 Prostate 0.002887
Astle_et_al_2016_White_blood_cell_count ENSG00000105695.14 Heart_Atrial_Appendage 0.004785
Astle_et_al_2016_White_blood_cell_count ENSG00000179751.6 Testis 0.003435
Astle_et_al_2016_White_blood_cell_count ENSG00000090924.14 Lung 0.00119
Astle_et_al_2016_White_blood_cell_count ENSG00000090932.10 Thyroid 0.001377
Astle_et_al_2016_White_blood_cell_count ENSG00000196235.13 Artery_Tibial 0.0006745
Astle_et_al_2016_White_blood_cell_count ENSG00000176396.10 Esophagus_Mucosa 0.001638
Astle_et_al_2016_White_blood_cell_count ENSG00000105197.10 Pancreas 0.0005255
Astle_et_al_2016_White_blood_cell_count ENSG00000183709.7 Testis 0.002752
Astle_et_al_2016_White_blood_cell_count ENSG00000186838.13 Thyroid 0.0004046
Astle_et_al_2016_White_blood_cell_count ENSG00000090013.9 Brain_Hypothalamus 0.0009368
Astle_et_al_2016_White_blood_cell_count ENSG00000105227.14 Esophagus_Mucosa 7.622e-05
Astle_et_al_2016_White_blood_cell_count ENSG00000268366.1 Heart_Atrial_Appendage 0.0002099
Astle_et_al_2016_White_blood_cell_count ENSG00000277453.1 Testis 9.73e-06
Astle_et_al_2016_White_blood_cell_count ENSG00000079462.7 Artery_Tibial 0.001579
Astle_et_al_2016_White_blood_cell_count ENSG00000028277.21 Skin_Sun_Exposed 0.003394
Astle_et_al_2016_White_blood_cell_count ENSG00000189377.8 Prostate 0.003418
Astle_et_al_2016_White_blood_cell_count ENSG00000160570.13 Artery_Tibial 2.251e-05
Astle_et_al_2016_White_blood_cell_count ENSG00000105429.12 Heart_Left_Ventricle 0.001444
Astle_et_al_2016_White_blood_cell_count ENSG00000079385.21 Nerve_Tibial 0.0004545
Astle_et_al_2016_White_blood_cell_count ENSG00000079432.7 Colon_Transverse 0.0003535
Astle_et_al_2016_White_blood_cell_count ENSG00000105427.9 Esophagus_Mucosa 0.002971
Astle_et_al_2016_White_blood_cell_count ENSG00000279539.1 Colon_Transverse 5.155e-07
Astle_et_al_2016_White_blood_cell_count ENSG00000105723.11 Nerve_Tibial 6.037e-07
Astle_et_al_2016_White_blood_cell_count ENSG00000105722.9 Skin_Sun_Exposed 1.39e-05
Astle_et_al_2016_White_blood_cell_count ENSG00000011422.11 Skin_Not_Sun_Exposed 1.944e-06
Astle_et_al_2016_White_blood_cell_count ENSG00000176531.10 Minor_Salivary_Gland 2.891e-05
Astle_et_al_2016_White_blood_cell_count ENSG00000124444.15 Adipose_Subcutaneous 1.11e-16
Astle_et_al_2016_White_blood_cell_count ENSG00000167378.8 Esophagus_Mucosa 1.121e-07
Astle_et_al_2016_White_blood_cell_count ENSG00000176472.10 Colon_Transverse 0.0004855
Astle_et_al_2016_White_blood_cell_count ENSG00000105755.7 Adipose_Visceral_Omentum 9.993e-07
Astle_et_al_2016_White_blood_cell_count ENSG00000226763.4 Esophagus_Gastroesophageal_Junction 1.11e-16
Astle_et_al_2016_White_blood_cell_count ENSG00000105771.13 Brain_Spinal_cord_cervical_c-1 0.001265
Astle_et_al_2016_White_blood_cell_count ENSG00000234465.10 Brain_Spinal_cord_cervical_c-1 2.822e-06
Astle_et_al_2016_White_blood_cell_count ENSG00000105767.2 Whole_Blood 3.777e-58
Astle_et_al_2016_White_blood_cell_count ENSG00000283525.1 Nerve_Tibial 1.11e-16
Astle_et_al_2016_White_blood_cell_count ENSG00000130208.9 Brain_Nucleus_accumbens_basal_ganglia 0.0001967
Astle_et_al_2016_White_blood_cell_count ENSG00000130204.12 Prostate 2.995e-05
Astle_et_al_2016_White_blood_cell_count ENSG00000130203.9 Heart_Atrial_Appendage 0.0001424
Astle_et_al_2016_White_blood_cell_count ENSG00000104884.14 Prostate 0.001542
Astle_et_al_2016_White_blood_cell_count ENSG00000189114.6 Liver 0.0001005
Astle_et_al_2016_White_blood_cell_count ENSG00000007047.14 Testis 2.641e-05
Astle_et_al_2016_White_blood_cell_count ENSG00000214855.9 Colon_Transverse 8.452e-07
Astle_et_al_2016_White_blood_cell_count ENSG00000267467.3 Brain_Nucleus_accumbens_basal_ganglia 1.628e-05
Astle_et_al_2016_White_blood_cell_count ENSG00000283632.2 Heart_Left_Ventricle 4.209e-40
Astle_et_al_2016_White_blood_cell_count ENSG00000104892.16 Cells_Cultured_fibroblasts 0.0006347
Astle_et_al_2016_White_blood_cell_count ENSG00000242675.1 Testis 8.818e-06
Astle_et_al_2016_White_blood_cell_count ENSG00000179846.9 Esophagus_Mucosa 0.002482
Astle_et_al_2016_White_blood_cell_count ENSG00000104879.4 Testis 3.088e-09
Astle_et_al_2016_White_blood_cell_count ENSG00000042753.11 Prostate 0.0007063
Astle_et_al_2016_White_blood_cell_count ENSG00000105321.12 Skin_Not_Sun_Exposed 2.427e-06
Astle_et_al_2016_White_blood_cell_count ENSG00000134830.5 Artery_Tibial 0.002319
Astle_et_al_2016_White_blood_cell_count ENSG00000197405.7 Adipose_Subcutaneous 4.399e-06
Astle_et_al_2016_White_blood_cell_count ENSG00000105327.17 Stomach 4.751e-05
Astle_et_al_2016_White_blood_cell_count ENSG00000142230.11 Adipose_Subcutaneous 1.296e-08
Astle_et_al_2016_White_blood_cell_count ENSG00000257704.3 Artery_Aorta 1.31e-05
Astle_et_al_2016_White_blood_cell_count ENSG00000105419.17 Thyroid 0.002208
Astle_et_al_2016_White_blood_cell_count ENSG00000063180.8 Whole_Blood 1.255e-05
Astle_et_al_2016_White_blood_cell_count ENSG00000063177.12 Stomach 0.0001336
Astle_et_al_2016_White_blood_cell_count ENSG00000063176.15 Skin_Not_Sun_Exposed 6.711e-06
Astle_et_al_2016_White_blood_cell_count ENSG00000176909.11 Thyroid 0.004475
Astle_et_al_2016_White_blood_cell_count ENSG00000232871.8 Brain_Cerebellum 1.458e-05
Astle_et_al_2016_White_blood_cell_count ENSG00000087086.14 Artery_Aorta 0.002244
Astle_et_al_2016_White_blood_cell_count ENSG00000104870.12 Skin_Not_Sun_Exposed 0.004773
Astle_et_al_2016_White_blood_cell_count ENSG00000105383.14 Artery_Aorta 1.493e-06
Astle_et_al_2016_White_blood_cell_count ENSG00000186806.5 Pituitary 0.004416
Astle_et_al_2016_White_blood_cell_count ENSG00000142549.9 Testis 0.003097
Astle_et_al_2016_White_blood_cell_count ENSG00000268849.5 Thyroid 2.388e-09
Astle_et_al_2016_White_blood_cell_count ENSG00000105501.12 Muscle_Skeletal 0.003101
Astle_et_al_2016_White_blood_cell_count ENSG00000269681.1 Testis 0.0006669
Astle_et_al_2016_White_blood_cell_count ENSG00000254415.3 Artery_Tibial 0.000875
Astle_et_al_2016_White_blood_cell_count ENSG00000268336.1 Testis 0.002173
Astle_et_al_2016_White_blood_cell_count ENSG00000268652.1 Testis 0.0003518
Astle_et_al_2016_White_blood_cell_count ENSG00000269253.1 Testis 0.0007079
Astle_et_al_2016_White_blood_cell_count ENSG00000273837.1 Esophagus_Muscularis 0.001115
Astle_et_al_2016_White_blood_cell_count ENSG00000179213.13 Testis 0.0003465
Astle_et_al_2016_White_blood_cell_count ENSG00000268595.1 Testis 0.0003485
Astle_et_al_2016_White_blood_cell_count ENSG00000267905.5 Brain_Cerebellum 0.003499
Astle_et_al_2016_White_blood_cell_count ENSG00000243469.1 Small_Intestine_Terminal_Ileum 0.004511
Astle_et_al_2016_White_blood_cell_count ENSG00000237017.1 Small_Intestine_Terminal_Ileum 0.002379
Astle_et_al_2016_White_blood_cell_count ENSG00000088038.17 Heart_Left_Ventricle 0.002557
Astle_et_al_2016_White_blood_cell_count ENSG00000167608.11 Cells_Cultured_fibroblasts 0.0008054
Astle_et_al_2016_White_blood_cell_count ENSG00000269524.1 Whole_Blood 0.0008018
Astle_et_al_2016_White_blood_cell_count ENSG00000063245.14 Breast_Mammary_Tissue 0.003948
Astle_et_al_2016_White_blood_cell_count ENSG00000173572.11 Prostate 0.002284
Astle_et_al_2016_White_blood_cell_count ENSG00000179709.8 Prostate 0.003935
Astle_et_al_2016_White_blood_cell_count ENSG00000152433.14 Brain_Cerebellum 0.002627
Astle_et_al_2016_White_blood_cell_count ENSG00000131849.11 Esophagus_Muscularis 0.004636
Astle_et_al_2016_White_blood_cell_count ENSG00000130725.7 Skin_Not_Sun_Exposed 0.003435
Astle_et_al_2016_White_blood_cell_count ENSG00000213753.10 Brain_Cerebellum 0.0033
Astle_et_al_2016_White_blood_cell_count ENSG00000125900.12 Adrenal_Gland 0.004507
Astle_et_al_2016_White_blood_cell_count ENSG00000198053.11 Heart_Atrial_Appendage 0.0003544
Astle_et_al_2016_White_blood_cell_count ENSG00000101307.15 Esophagus_Gastroesophageal_Junction 0.002601
Astle_et_al_2016_White_blood_cell_count ENSG00000215305.9 Brain_Cerebellar_Hemisphere 0.001099
Astle_et_al_2016_White_blood_cell_count ENSG00000233896.1 Brain_Cerebellum 1.854e-05
Astle_et_al_2016_White_blood_cell_count ENSG00000277287.1 Esophagus_Gastroesophageal_Junction 0.003905
Astle_et_al_2016_White_blood_cell_count ENSG00000132670.20 Whole_Blood 0.000241
Astle_et_al_2016_White_blood_cell_count ENSG00000226632.1 Thyroid 0.001992
Astle_et_al_2016_White_blood_cell_count ENSG00000088812.17 Artery_Aorta 0.0006027
Astle_et_al_2016_White_blood_cell_count ENSG00000132635.16 Adipose_Visceral_Omentum 6.157e-05
Astle_et_al_2016_White_blood_cell_count ENSG00000149451.17 Esophagus_Gastroesophageal_Junction 0.0008204
Astle_et_al_2016_White_blood_cell_count ENSG00000101222.12 Brain_Anterior_cingulate_cortex_BA24 0.004327
Astle_et_al_2016_White_blood_cell_count ENSG00000182621.17 Muscle_Skeletal 0.001265
Astle_et_al_2016_White_blood_cell_count ENSG00000078804.12 Esophagus_Mucosa 0.002061
Astle_et_al_2016_White_blood_cell_count ENSG00000277558.1 Thyroid 0.002419
Astle_et_al_2016_White_blood_cell_count ENSG00000125971.16 Ovary 0.002038
Astle_et_al_2016_White_blood_cell_count ENSG00000131067.16 Skin_Sun_Exposed 0.0001393
Astle_et_al_2016_White_blood_cell_count ENSG00000101460.12 Brain_Hippocampus 0.0001545
Astle_et_al_2016_White_blood_cell_count ENSG00000078747.14 Adipose_Subcutaneous 0.001471
Astle_et_al_2016_White_blood_cell_count ENSG00000100983.9 Brain_Cortex 0.0002618
Astle_et_al_2016_White_blood_cell_count ENSG00000100991.11 Heart_Left_Ventricle 0.00173
Astle_et_al_2016_White_blood_cell_count ENSG00000101464.10 Colon_Sigmoid 0.001064
Astle_et_al_2016_White_blood_cell_count ENSG00000181741.7 Skin_Sun_Exposed 0.001382
Astle_et_al_2016_White_blood_cell_count ENSG00000131069.19 Brain_Putamen_basal_ganglia 0.0001178
Astle_et_al_2016_White_blood_cell_count ENSG00000078814.15 Colon_Transverse 0.001212
Astle_et_al_2016_White_blood_cell_count ENSG00000125965.8 Colon_Transverse 0.004062
Astle_et_al_2016_White_blood_cell_count ENSG00000101019.21 Liver 0.003811
Astle_et_al_2016_White_blood_cell_count ENSG00000204183.1 Testis 0.001417
Astle_et_al_2016_White_blood_cell_count ENSG00000149633.11 Adrenal_Gland 0.0006816
Astle_et_al_2016_White_blood_cell_count ENSG00000204103.3 Adipose_Subcutaneous 2.78e-05
Astle_et_al_2016_White_blood_cell_count ENSG00000124181.14 Spleen 0.0005131
Astle_et_al_2016_White_blood_cell_count ENSG00000226648.1 Muscle_Skeletal 0.001099
Astle_et_al_2016_White_blood_cell_count ENSG00000132793.11 Testis 0.002711
Astle_et_al_2016_White_blood_cell_count ENSG00000101052.12 Brain_Cerebellum 0.001184
Astle_et_al_2016_White_blood_cell_count ENSG00000101057.15 Nerve_Tibial 0.001174
Astle_et_al_2016_White_blood_cell_count ENSG00000271984.1 Lung 0.003207
Astle_et_al_2016_White_blood_cell_count ENSG00000277449.1 Breast_Mammary_Tissue 0.001626
Astle_et_al_2016_White_blood_cell_count ENSG00000233077.1 Spleen 0.0006082
Astle_et_al_2016_White_blood_cell_count ENSG00000196396.9 Nerve_Tibial 6.004e-05
Astle_et_al_2016_White_blood_cell_count ENSG00000203999.8 Brain_Cortex 0.0009666
Astle_et_al_2016_White_blood_cell_count ENSG00000224397.5 Thyroid 0.000297
Astle_et_al_2016_White_blood_cell_count ENSG00000232043.1 Esophagus_Mucosa 0.0003993
Astle_et_al_2016_White_blood_cell_count ENSG00000231715.1 Spleen 1.541e-06
Astle_et_al_2016_White_blood_cell_count ENSG00000101146.12 Testis 0.003309
Astle_et_al_2016_White_blood_cell_count ENSG00000101160.13 Brain_Cerebellum 0.001655
Astle_et_al_2016_White_blood_cell_count ENSG00000264490.3 Colon_Transverse 0.001517
Astle_et_al_2016_White_blood_cell_count ENSG00000101216.10 Pituitary 0.003254
Astle_et_al_2016_White_blood_cell_count ENSG00000197457.9 Small_Intestine_Terminal_Ileum 0.0002517
Astle_et_al_2016_White_blood_cell_count ENSG00000258366.7 Liver 0.0002264
Astle_et_al_2016_White_blood_cell_count ENSG00000203896.9 Spleen 0.002109
Astle_et_al_2016_White_blood_cell_count ENSG00000130589.16 Colon_Transverse 0.001378
Astle_et_al_2016_White_blood_cell_count ENSG00000243509.4 Lung 2.101e-05
Astle_et_al_2016_White_blood_cell_count ENSG00000274501.1 Brain_Cerebellum 0.001017
Astle_et_al_2016_White_blood_cell_count ENSG00000232442.1 Nerve_Tibial 0.0003551
Astle_et_al_2016_White_blood_cell_count ENSG00000101246.19 Muscle_Skeletal 0.0002861
Astle_et_al_2016_White_blood_cell_count ENSG00000281903.2 Muscle_Skeletal 6.645e-06
Astle_et_al_2016_White_blood_cell_count ENSG00000229425.2 Adipose_Subcutaneous 0.001138
Astle_et_al_2016_White_blood_cell_count ENSG00000215005.2 Cells_Cultured_fibroblasts 0.001441
Astle_et_al_2016_White_blood_cell_count ENSG00000226935.6 Skin_Sun_Exposed 0.002303
Astle_et_al_2016_White_blood_cell_count ENSG00000176054.6 Prostate 3.23e-05
Astle_et_al_2016_White_blood_cell_count ENSG00000198862.13 Artery_Aorta 5.567e-05
Astle_et_al_2016_White_blood_cell_count ENSG00000273254.1 Spleen 0.001171
Astle_et_al_2016_White_blood_cell_count ENSG00000232118.2 Whole_Blood 0.0005164
Astle_et_al_2016_White_blood_cell_count ENSG00000156261.12 Brain_Caudate_basal_ganglia 0.002501
Astle_et_al_2016_White_blood_cell_count ENSG00000236056.1 Heart_Left_Ventricle 6.138e-05
Astle_et_al_2016_White_blood_cell_count ENSG00000248476.1 Colon_Sigmoid 2.372e-06
Astle_et_al_2016_White_blood_cell_count ENSG00000156253.6 Muscle_Skeletal 0.0004511
Astle_et_al_2016_White_blood_cell_count ENSG00000156256.14 Kidney_Cortex 7.071e-05
Astle_et_al_2016_White_blood_cell_count ENSG00000232687.1 Breast_Mammary_Tissue 2.123e-06
Astle_et_al_2016_White_blood_cell_count ENSG00000156265.15 Esophagus_Muscularis 9.132e-06
Astle_et_al_2016_White_blood_cell_count ENSG00000215533.8 Artery_Coronary 0.0001105
Astle_et_al_2016_White_blood_cell_count ENSG00000231125.2 Spleen 5.01e-05
Astle_et_al_2016_White_blood_cell_count ENSG00000156273.15 Nerve_Tibial 6.682e-05
Astle_et_al_2016_White_blood_cell_count ENSG00000273017.1 Muscle_Skeletal 0.0004436
Astle_et_al_2016_White_blood_cell_count ENSG00000241837.6 Stomach 0.00229
Astle_et_al_2016_White_blood_cell_count ENSG00000279365.1 Muscle_Skeletal 0.003337
Astle_et_al_2016_White_blood_cell_count ENSG00000157540.19 Heart_Left_Ventricle 2.208e-06
Astle_et_al_2016_White_blood_cell_count ENSG00000273210.1 Adipose_Subcutaneous 2.731e-06
Astle_et_al_2016_White_blood_cell_count ENSG00000157557.11 Whole_Blood 6.936e-06
Astle_et_al_2016_White_blood_cell_count ENSG00000235888.1 Whole_Blood 2.068e-06
Astle_et_al_2016_White_blood_cell_count ENSG00000232837.1 Whole_Blood 1.51e-05
Astle_et_al_2016_White_blood_cell_count ENSG00000255568.3 Breast_Mammary_Tissue 0.004353
Astle_et_al_2016_White_blood_cell_count ENSG00000183527.11 Brain_Cortex 0.002333
Astle_et_al_2016_White_blood_cell_count ENSG00000237721.1 Whole_Blood 0.000261
Astle_et_al_2016_White_blood_cell_count ENSG00000205622.9 Lung 0.000508
Astle_et_al_2016_White_blood_cell_count ENSG00000235701.1 Thyroid 0.003222
Astle_et_al_2016_White_blood_cell_count ENSG00000157617.16 Cells_Cultured_fibroblasts 0.0007912
Astle_et_al_2016_White_blood_cell_count ENSG00000142173.14 Esophagus_Mucosa 1.89e-05
Astle_et_al_2016_White_blood_cell_count ENSG00000160294.10 Breast_Mammary_Tissue 6.335e-09
Astle_et_al_2016_White_blood_cell_count ENSG00000160298.17 Whole_Blood 7.34e-06
Astle_et_al_2016_White_blood_cell_count ENSG00000160282.13 Brain_Spinal_cord_cervical_c-1 0.0003522
Astle_et_al_2016_White_blood_cell_count ENSG00000228137.1 Colon_Sigmoid 5.641e-07
Astle_et_al_2016_White_blood_cell_count ENSG00000160285.14 Heart_Atrial_Appendage 3.171e-08
Astle_et_al_2016_White_blood_cell_count ENSG00000223901.2 Artery_Aorta 4.67e-07
Astle_et_al_2016_White_blood_cell_count ENSG00000160307.9 Colon_Transverse 4.833e-05
Astle_et_al_2016_White_blood_cell_count ENSG00000230982.1 Thyroid 0.0004701
Astle_et_al_2016_White_blood_cell_count ENSG00000160305.17 Brain_Caudate_basal_ganglia 4.096e-06
Astle_et_al_2016_White_blood_cell_count ENSG00000160299.16 Brain_Cortex 2.585e-07
Astle_et_al_2016_White_blood_cell_count ENSG00000182362.13 Testis 0.0001228
Astle_et_al_2016_White_blood_cell_count ENSG00000160310.17 Spleen 0.0001164
Astle_et_al_2016_White_blood_cell_count ENSG00000225043.1 Muscle_Skeletal 1.771e-06
Astle_et_al_2016_White_blood_cell_count ENSG00000235478.4 Brain_Cerebellum 0.0008758
Astle_et_al_2016_White_blood_cell_count ENSG00000273203.1 Brain_Cerebellum 0.0004335
Astle_et_al_2016_White_blood_cell_count ENSG00000177663.13 Brain_Putamen_basal_ganglia 0.0002255
Astle_et_al_2016_White_blood_cell_count ENSG00000273442.1 Brain_Nucleus_accumbens_basal_ganglia 0.0001288
Astle_et_al_2016_White_blood_cell_count ENSG00000015475.18 Lung 5.704e-06
Astle_et_al_2016_White_blood_cell_count ENSG00000099968.17 Brain_Substantia_nigra 5.081e-06
Astle_et_al_2016_White_blood_cell_count ENSG00000183307.3 Spleen 0.0005031
Astle_et_al_2016_White_blood_cell_count ENSG00000276160.1 Thyroid 0.004301
Astle_et_al_2016_White_blood_cell_count ENSG00000099899.14 Esophagus_Gastroesophageal_Junction 0.003664
Astle_et_al_2016_White_blood_cell_count ENSG00000099889.13 Colon_Transverse 1.525e-09
Astle_et_al_2016_White_blood_cell_count ENSG00000183597.15 Brain_Amygdala 0.00017
Astle_et_al_2016_White_blood_cell_count ENSG00000234409.6 Testis 0.0001001
Astle_et_al_2016_White_blood_cell_count ENSG00000128191.15 Brain_Cortex 0.002151
Astle_et_al_2016_White_blood_cell_count ENSG00000099901.16 Esophagus_Muscularis 0.0004829
Astle_et_al_2016_White_blood_cell_count ENSG00000099904.15 Brain_Caudate_basal_ganglia 0.001489
Astle_et_al_2016_White_blood_cell_count ENSG00000272954.1 Esophagus_Mucosa 0.00495
Astle_et_al_2016_White_blood_cell_count ENSG00000185651.14 Thyroid 4.168e-05
Astle_et_al_2016_White_blood_cell_count ENSG00000161180.10 Spleen 2.835e-05
Astle_et_al_2016_White_blood_cell_count ENSG00000161179.13 Brain_Hypothalamus 0.0001617
Astle_et_al_2016_White_blood_cell_count ENSG00000273342.1 Nerve_Tibial 5.766e-05
Astle_et_al_2016_White_blood_cell_count ENSG00000279467.1 Kidney_Cortex 1.016e-05
Astle_et_al_2016_White_blood_cell_count ENSG00000244425.3 Small_Intestine_Terminal_Ileum 2.657e-05
Astle_et_al_2016_White_blood_cell_count ENSG00000230712.2 Uterus 2.217e-06
Astle_et_al_2016_White_blood_cell_count ENSG00000128262.8 Brain_Frontal_Cortex_BA9 1.125e-05
Astle_et_al_2016_White_blood_cell_count ENSG00000224205.1 Brain_Amygdala 0.0009275
Astle_et_al_2016_White_blood_cell_count ENSG00000099998.17 Spleen 3.954e-05
Astle_et_al_2016_White_blood_cell_count ENSG00000272787.1 Muscle_Skeletal 0.001734
Astle_et_al_2016_White_blood_cell_count ENSG00000099974.7 Brain_Substantia_nigra 0.001116
Astle_et_al_2016_White_blood_cell_count ENSG00000099977.13 Brain_Putamen_basal_ganglia 0.002914
Astle_et_al_2016_White_blood_cell_count ENSG00000240972.1 Brain_Putamen_basal_ganglia 0.0004904
Astle_et_al_2016_White_blood_cell_count ENSG00000218537.1 Lung 0.002186
Astle_et_al_2016_White_blood_cell_count ENSG00000273295.1 Testis 0.001382
Astle_et_al_2016_White_blood_cell_count ENSG00000225282.1 Brain_Frontal_Cortex_BA9 0.001222
Astle_et_al_2016_White_blood_cell_count ENSG00000183765.20 Artery_Coronary 0.004078
Astle_et_al_2016_White_blood_cell_count ENSG00000100219.16 Artery_Tibial 0.001036
Astle_et_al_2016_White_blood_cell_count ENSG00000226471.6 Brain_Caudate_basal_ganglia 0.003123
Astle_et_al_2016_White_blood_cell_count ENSG00000186998.15 Stomach 0.0001553
Astle_et_al_2016_White_blood_cell_count ENSG00000100263.13 Small_Intestine_Terminal_Ileum 0.0001934
Astle_et_al_2016_White_blood_cell_count ENSG00000237015.1 Lung 4.456e-06
Astle_et_al_2016_White_blood_cell_count ENSG00000184076.13 Whole_Blood 0.002754
Astle_et_al_2016_White_blood_cell_count ENSG00000100314.3 Brain_Cerebellar_Hemisphere 0.003976
Astle_et_al_2016_White_blood_cell_count ENSG00000100330.15 Brain_Hypothalamus 0.001295
Astle_et_al_2016_White_blood_cell_count ENSG00000128342.4 Muscle_Skeletal 0.00012
Astle_et_al_2016_White_blood_cell_count ENSG00000100325.14 Cells_EBV-transformed_lymphocytes 0.004932
Astle_et_al_2016_White_blood_cell_count ENSG00000232396.2 Brain_Cerebellum 0.0007036
Astle_et_al_2016_White_blood_cell_count ENSG00000100319.12 Cells_EBV-transformed_lymphocytes 0.001927
Astle_et_al_2016_White_blood_cell_count ENSG00000185133.13 Brain_Nucleus_accumbens_basal_ganglia 0.0003593
Astle_et_al_2016_White_blood_cell_count ENSG00000182541.17 Esophagus_Gastroesophageal_Junction 0.0001041
Astle_et_al_2016_White_blood_cell_count ENSG00000100105.17 Artery_Tibial 3.756e-05
Astle_et_al_2016_White_blood_cell_count ENSG00000273387.1 Testis 0.004436
Astle_et_al_2016_White_blood_cell_count ENSG00000138942.15 Small_Intestine_Terminal_Ileum 0.0003177
Astle_et_al_2016_White_blood_cell_count ENSG00000185721.12 Adrenal_Gland 0.004652
Astle_et_al_2016_White_blood_cell_count ENSG00000183530.13 Artery_Tibial 0.001517
Astle_et_al_2016_White_blood_cell_count ENSG00000214093.3 Esophagus_Mucosa 0.0001928
Astle_et_al_2016_White_blood_cell_count ENSG00000100100.12 Whole_Blood 0.0001263
Astle_et_al_2016_White_blood_cell_count ENSG00000100078.3 Brain_Cerebellar_Hemisphere 0.0001015
Astle_et_al_2016_White_blood_cell_count ENSG00000198089.15 Esophagus_Gastroesophageal_Junction 5.886e-05
Astle_et_al_2016_White_blood_cell_count ENSG00000240591.1 Heart_Atrial_Appendage 0.0006515
Astle_et_al_2016_White_blood_cell_count ENSG00000100365.14 Muscle_Skeletal 0.00451
Astle_et_al_2016_White_blood_cell_count ENSG00000100079.6 Minor_Salivary_Gland 0.004597
Astle_et_al_2016_White_blood_cell_count ENSG00000244509.3 Spleen 8.67e-05
Astle_et_al_2016_White_blood_cell_count ENSG00000279833.1 Muscle_Skeletal 1.234e-08
Astle_et_al_2016_White_blood_cell_count ENSG00000243811.8 Brain_Spinal_cord_cervical_c-1 0.003003
Astle_et_al_2016_White_blood_cell_count ENSG00000227188.1 Breast_Mammary_Tissue 1.025e-05
Astle_et_al_2016_White_blood_cell_count ENSG00000100298.15 Brain_Cerebellum 3.2e-09
Astle_et_al_2016_White_blood_cell_count ENSG00000239713.8 Spleen 0.003978
Astle_et_al_2016_White_blood_cell_count ENSG00000100335.13 Breast_Mammary_Tissue 0.0009812
Astle_et_al_2016_White_blood_cell_count ENSG00000100307.12 Brain_Anterior_cingulate_cortex_BA24 7.431e-09
Astle_et_al_2016_White_blood_cell_count ENSG00000128268.11 Testis 0.0002288
Astle_et_al_2016_White_blood_cell_count ENSG00000172404.4 Esophagus_Muscularis 0.004068
Astle_et_al_2016_White_blood_cell_count ENSG00000100167.19 Skin_Not_Sun_Exposed 0.00492
Astle_et_al_2016_White_blood_cell_count ENSG00000205704.6 Cells_EBV-transformed_lymphocytes 0.003473
Astle_et_al_2016_White_blood_cell_count ENSG00000273366.1 Lung 0.004076
Astle_et_al_2016_White_blood_cell_count ENSG00000233903.2 Thyroid 0.003576
Astle_et_al_2016_White_blood_cell_count ENSG00000100290.2 Lung 0.001145
Astle_et_al_2016_White_blood_cell_count ENSG00000100300.17 Pituitary 5.256e-05
Astle_et_al_2016_White_blood_cell_count ENSG00000100294.12 Whole_Blood 5.779e-05
Astle_et_al_2016_White_blood_cell_count ENSG00000188263.10 Brain_Frontal_Cortex_BA9 0.002145
Astle_et_al_2016_White_blood_cell_count ENSG00000170638.9 Artery_Tibial 0.00377
BCAC_ER_negative_BreastCancer_EUR ENSG00000179023.8 Thyroid 4.429e-05
BCAC_ER_negative_BreastCancer_EUR ENSG00000121753.12 Brain_Cerebellum 0.0001097
BCAC_ER_negative_BreastCancer_EUR ENSG00000160051.11 Colon_Sigmoid 2.475e-05
BCAC_ER_negative_BreastCancer_EUR ENSG00000121775.17 Breast_Mammary_Tissue 4.805e-05
BCAC_ER_negative_BreastCancer_EUR ENSG00000160055.19 Brain_Frontal_Cortex_BA9 3.072e-05
BCAC_ER_negative_BreastCancer_EUR ENSG00000025800.13 Brain_Caudate_basal_ganglia 4.712e-05
BCAC_ER_negative_BreastCancer_EUR ENSG00000084652.15 Brain_Caudate_basal_ganglia 2.43e-05
BCAC_ER_negative_BreastCancer_EUR ENSG00000224066.1 Thyroid 7.141e-05
BCAC_ER_negative_BreastCancer_EUR ENSG00000222046.2 Brain_Hypothalamus 2.221e-05
BCAC_ER_negative_BreastCancer_EUR ENSG00000084623.11 Cells_Cultured_fibroblasts 2.56e-05
BCAC_ER_negative_BreastCancer_EUR ENSG00000117385.15 Artery_Tibial 0.0002762
BCAC_ER_negative_BreastCancer_EUR ENSG00000132128.16 Artery_Aorta 6.288e-05
BCAC_ER_negative_BreastCancer_EUR ENSG00000085999.11 Esophagus_Muscularis 0.000105
BCAC_ER_negative_BreastCancer_EUR ENSG00000117461.14 Artery_Tibial 0.0001283
BCAC_ER_negative_BreastCancer_EUR ENSG00000227857.2 Testis 0.0003836
BCAC_ER_negative_BreastCancer_EUR ENSG00000117480.15 Skin_Not_Sun_Exposed 2.482e-05
BCAC_ER_negative_BreastCancer_EUR ENSG00000117481.10 Artery_Tibial 2.737e-05
BCAC_ER_negative_BreastCancer_EUR ENSG00000232022.7 Thyroid 9.592e-06
BCAC_ER_negative_BreastCancer_EUR ENSG00000224863.2 Brain_Hypothalamus 9.649e-05
BCAC_ER_negative_BreastCancer_EUR ENSG00000117054.13 Esophagus_Gastroesophageal_Junction 0.0004023
BCAC_ER_negative_BreastCancer_EUR ENSG00000181227.3 Thyroid 1.781e-05
BCAC_ER_negative_BreastCancer_EUR ENSG00000213366.12 Artery_Tibial 0.0001813
BCAC_ER_negative_BreastCancer_EUR ENSG00000168765.16 Muscle_Skeletal 0.0001248
BCAC_ER_negative_BreastCancer_EUR ENSG00000134184.12 Artery_Aorta 0.0002388
BCAC_ER_negative_BreastCancer_EUR ENSG00000226167.1 Cells_Cultured_fibroblasts 6.453e-06
BCAC_ER_negative_BreastCancer_EUR ENSG00000118655.4 Brain_Spinal_cord_cervical_c-1 6.865e-07
BCAC_ER_negative_BreastCancer_EUR ENSG00000116793.15 Lung 0.0001102
BCAC_ER_negative_BreastCancer_EUR ENSG00000231128.5 Testis 0.000215
BCAC_ER_negative_BreastCancer_EUR ENSG00000223804.5 Pancreas 3.309e-05
BCAC_ER_negative_BreastCancer_EUR ENSG00000270392.2 Artery_Tibial 7.98e-06
BCAC_ER_negative_BreastCancer_EUR ENSG00000273136.6 Cells_EBV-transformed_lymphocytes 1.638e-07
BCAC_ER_negative_BreastCancer_EUR ENSG00000274642.1 Brain_Frontal_Cortex_BA9 5.114e-05
BCAC_ER_negative_BreastCancer_EUR ENSG00000275131.2 Brain_Cerebellar_Hemisphere 0.0002064
BCAC_ER_negative_BreastCancer_EUR ENSG00000226067.6 Pancreas 1.124e-07
BCAC_ER_negative_BreastCancer_EUR ENSG00000273727.1 Muscle_Skeletal 8.028e-06
BCAC_ER_negative_BreastCancer_EUR ENSG00000213244.3 Colon_Sigmoid 4.6e-11
BCAC_ER_negative_BreastCancer_EUR ENSG00000270231.3 Brain_Cerebellar_Hemisphere 2.857e-05
BCAC_ER_negative_BreastCancer_EUR ENSG00000223345.3 Artery_Coronary 3.335e-11
BCAC_ER_negative_BreastCancer_EUR ENSG00000188610.12 Nerve_Tibial 6.05e-13
BCAC_ER_negative_BreastCancer_EUR ENSG00000275538.1 Brain_Cerebellar_Hemisphere 4.35e-06
BCAC_ER_negative_BreastCancer_EUR ENSG00000233029.3 Stomach 3.821e-09
BCAC_ER_negative_BreastCancer_EUR ENSG00000263353.3 Brain_Cerebellar_Hemisphere 2.51e-05
BCAC_ER_negative_BreastCancer_EUR ENSG00000198019.12 Stomach 8.122e-11
BCAC_ER_negative_BreastCancer_EUR ENSG00000171943.11 Brain_Cerebellum 6.1e-13
BCAC_ER_negative_BreastCancer_EUR ENSG00000227082.1 Testis 4.441e-16
BCAC_ER_negative_BreastCancer_EUR ENSG00000231429.2 Brain_Amygdala 5.956e-11
BCAC_ER_negative_BreastCancer_EUR ENSG00000275585.2 Brain_Substantia_nigra 9.872e-09
BCAC_ER_negative_BreastCancer_EUR ENSG00000231752.5 Esophagus_Muscularis 7.438e-15
BCAC_ER_negative_BreastCancer_EUR ENSG00000272583.1 Brain_Cerebellum 5.638e-13
BCAC_ER_negative_BreastCancer_EUR ENSG00000228826.2 Liver 4.158e-07
BCAC_ER_negative_BreastCancer_EUR ENSG00000277702.1 Breast_Mammary_Tissue 2.425e-07
BCAC_ER_negative_BreastCancer_EUR ENSG00000240929.2 Adrenal_Gland 0.0002241
BCAC_ER_negative_BreastCancer_EUR ENSG00000203818.7 Adrenal_Gland 5.413e-05
BCAC_ER_negative_BreastCancer_EUR ENSG00000232721.2 Artery_Coronary 1.536e-05
BCAC_ER_negative_BreastCancer_EUR ENSG00000263513.5 Esophagus_Mucosa 7.004e-05
BCAC_ER_negative_BreastCancer_EUR ENSG00000276756.4 Testis 6.292e-05
BCAC_ER_negative_BreastCancer_EUR ENSG00000277147.4 Esophagus_Muscularis 4.384e-06
BCAC_ER_negative_BreastCancer_EUR ENSG00000225855.6 Brain_Caudate_basal_ganglia 0.0002656
BCAC_ER_negative_BreastCancer_EUR ENSG00000163374.19 Colon_Transverse 6.589e-05
BCAC_ER_negative_BreastCancer_EUR ENSG00000143630.9 Thyroid 0.0002769
BCAC_ER_negative_BreastCancer_EUR ENSG00000203761.5 Prostate 0.0003423
BCAC_ER_negative_BreastCancer_EUR ENSG00000132676.15 Skin_Not_Sun_Exposed 7.573e-05
BCAC_ER_negative_BreastCancer_EUR ENSG00000160752.14 Spleen 0.0002264
BCAC_ER_negative_BreastCancer_EUR ENSG00000143627.17 Nerve_Tibial 0.0002908
BCAC_ER_negative_BreastCancer_EUR ENSG00000116539.12 Breast_Mammary_Tissue 6.239e-05
BCAC_ER_negative_BreastCancer_EUR ENSG00000246203.2 Whole_Blood 0.0001964
BCAC_ER_negative_BreastCancer_EUR ENSG00000143321.18 Uterus 6.431e-05
BCAC_ER_negative_BreastCancer_EUR ENSG00000174059.16 Muscle_Skeletal 0.0004043
BCAC_ER_negative_BreastCancer_EUR ENSG00000274895.1 Brain_Frontal_Cortex_BA9 0.0004327
BCAC_ER_negative_BreastCancer_EUR ENSG00000117707.15 Thyroid 0.000392
BCAC_ER_negative_BreastCancer_EUR ENSG00000212237.1 Testis 0.0001372
BCAC_ER_negative_BreastCancer_EUR ENSG00000227671.4 Testis 0.0003159
BCAC_ER_negative_BreastCancer_EUR ENSG00000224014.1 Thyroid 0.00016
BCAC_ER_negative_BreastCancer_EUR ENSG00000215795.2 Brain_Cerebellar_Hemisphere 7.118e-05
BCAC_ER_negative_BreastCancer_EUR ENSG00000138031.14 Skin_Not_Sun_Exposed 2.269e-05
BCAC_ER_negative_BreastCancer_EUR ENSG00000138092.10 Adipose_Visceral_Omentum 8.265e-05
BCAC_ER_negative_BreastCancer_EUR ENSG00000224165.5 Prostate 1.641e-05
BCAC_ER_negative_BreastCancer_EUR ENSG00000271936.1 Artery_Tibial 0.0001357
BCAC_ER_negative_BreastCancer_EUR ENSG00000184924.5 Whole_Blood 6.04e-05
BCAC_ER_negative_BreastCancer_EUR ENSG00000144355.14 Skin_Not_Sun_Exposed 8.39e-08
BCAC_ER_negative_BreastCancer_EUR ENSG00000115844.10 Skin_Not_Sun_Exposed 1.272e-07
BCAC_ER_negative_BreastCancer_EUR ENSG00000231672.6 Skin_Not_Sun_Exposed 2.652e-08
BCAC_ER_negative_BreastCancer_EUR ENSG00000163491.16 Brain_Cerebellum 1.11e-16
BCAC_ER_negative_BreastCancer_EUR ENSG00000033867.16 Thyroid 6.373e-14
BCAC_ER_negative_BreastCancer_EUR ENSG00000230807.1 Heart_Atrial_Appendage 2.427e-11
BCAC_ER_negative_BreastCancer_EUR ENSG00000178055.11 Colon_Transverse 8.831e-05
BCAC_ER_negative_BreastCancer_EUR ENSG00000163634.11 Nerve_Tibial 5.447e-05
BCAC_ER_negative_BreastCancer_EUR ENSG00000271843.1 Brain_Frontal_Cortex_BA9 1.283e-05
BCAC_ER_negative_BreastCancer_EUR ENSG00000163635.17 Pancreas 5.606e-06
BCAC_ER_negative_BreastCancer_EUR ENSG00000243410.1 Pancreas 1.793e-05
BCAC_ER_negative_BreastCancer_EUR ENSG00000280620.1 Esophagus_Muscularis 0.0001652
BCAC_ER_negative_BreastCancer_EUR ENSG00000163636.10 Skin_Sun_Exposed 1.616e-05
BCAC_ER_negative_BreastCancer_EUR ENSG00000272181.1 Brain_Amygdala 4.24e-06
BCAC_ER_negative_BreastCancer_EUR ENSG00000177311.11 Nerve_Tibial 5.322e-07
BCAC_ER_negative_BreastCancer_EUR ENSG00000155903.11 Esophagus_Muscularis 2.494e-06
BCAC_ER_negative_BreastCancer_EUR ENSG00000157005.3 Esophagus_Gastroesophageal_Junction 0.0001312
BCAC_ER_negative_BreastCancer_EUR ENSG00000157869.14 Cells_Cultured_fibroblasts 0.0001846
BCAC_ER_negative_BreastCancer_EUR ENSG00000174130.12 Pituitary 0.0003972
BCAC_ER_negative_BreastCancer_EUR ENSG00000174125.7 Liver 4.93e-05
BCAC_ER_negative_BreastCancer_EUR ENSG00000197712.11 Brain_Substantia_nigra 4.128e-05
BCAC_ER_negative_BreastCancer_EUR ENSG00000174123.10 Brain_Anterior_cingulate_cortex_BA24 5.8e-05
BCAC_ER_negative_BreastCancer_EUR ENSG00000163322.13 Colon_Transverse 0.000272
BCAC_ER_negative_BreastCancer_EUR ENSG00000163319.10 Whole_Blood 7.081e-05
BCAC_ER_negative_BreastCancer_EUR ENSG00000213608.5 Brain_Frontal_Cortex_BA9 2.648e-05
BCAC_ER_negative_BreastCancer_EUR ENSG00000163312.10 Esophagus_Mucosa 0.0001089
BCAC_ER_negative_BreastCancer_EUR ENSG00000164038.14 Vagina 0.0003555
BCAC_ER_negative_BreastCancer_EUR ENSG00000168769.13 Muscle_Skeletal 4.167e-05
BCAC_ER_negative_BreastCancer_EUR ENSG00000138686.9 Cells_Cultured_fibroblasts 4.364e-05
BCAC_ER_negative_BreastCancer_EUR ENSG00000164112.12 Brain_Frontal_Cortex_BA9 0.0004036
BCAC_ER_negative_BreastCancer_EUR ENSG00000226757.2 Brain_Cortex 0.000295
BCAC_ER_negative_BreastCancer_EUR ENSG00000145386.9 Cells_EBV-transformed_lymphocytes 0.0001785
BCAC_ER_negative_BreastCancer_EUR ENSG00000168594.15 Artery_Tibial 0.0001689
BCAC_ER_negative_BreastCancer_EUR ENSG00000145451.12 Breast_Mammary_Tissue 3.028e-11
BCAC_ER_negative_BreastCancer_EUR ENSG00000250431.1 Testis 8.331e-08
BCAC_ER_negative_BreastCancer_EUR ENSG00000183654.8 Kidney_Cortex 0.0001517
BCAC_ER_negative_BreastCancer_EUR ENSG00000249359.2 Testis 0.0003594
BCAC_ER_negative_BreastCancer_EUR ENSG00000224993.3 Esophagus_Muscularis 0.0001978
BCAC_ER_negative_BreastCancer_EUR ENSG00000112996.10 Breast_Mammary_Tissue 1.003e-18
BCAC_ER_negative_BreastCancer_EUR ENSG00000272335.1 Small_Intestine_Terminal_Ileum 9.31e-19
BCAC_ER_negative_BreastCancer_EUR ENSG00000251141.5 Breast_Mammary_Tissue 2.91e-21
BCAC_ER_negative_BreastCancer_EUR ENSG00000225940.5 Thyroid 6.71e-21
BCAC_ER_negative_BreastCancer_EUR ENSG00000095015.5 Testis 1.11e-16
BCAC_ER_negative_BreastCancer_EUR ENSG00000271828.1 Brain_Hippocampus 5.064e-40
BCAC_ER_negative_BreastCancer_EUR ENSG00000155545.19 Pancreas 1.11e-16
BCAC_ER_negative_BreastCancer_EUR ENSG00000237705.1 Testis 4.882e-19
BCAC_ER_negative_BreastCancer_EUR ENSG00000155542.11 Testis 6.373e-09
BCAC_ER_negative_BreastCancer_EUR ENSG00000225230.1 Testis 1.516e-22
BCAC_ER_negative_BreastCancer_EUR ENSG00000228650.2 Thyroid 6.21e-20
BCAC_ER_negative_BreastCancer_EUR ENSG00000152348.15 Ovary 4.194e-06
BCAC_ER_negative_BreastCancer_EUR ENSG00000186468.12 Minor_Salivary_Gland 2.23e-07
BCAC_ER_negative_BreastCancer_EUR ENSG00000205464.11 Adipose_Visceral_Omentum 2.957e-06
BCAC_ER_negative_BreastCancer_EUR ENSG00000281357.2 Pancreas 1.857e-05
BCAC_ER_negative_BreastCancer_EUR ENSG00000145782.12 Brain_Nucleus_accumbens_basal_ganglia 0.0002543
BCAC_ER_negative_BreastCancer_EUR ENSG00000217128.11 Artery_Aorta 9.674e-05
BCAC_ER_negative_BreastCancer_EUR ENSG00000113282.13 Testis 0.000217
BCAC_ER_negative_BreastCancer_EUR ENSG00000225921.6 Lung 1.165e-06
BCAC_ER_negative_BreastCancer_EUR ENSG00000010017.12 Ovary 3.788e-05
BCAC_ER_negative_BreastCancer_EUR ENSG00000184357.4 Skin_Not_Sun_Exposed 0.0002599
BCAC_ER_negative_BreastCancer_EUR ENSG00000137338.5 Brain_Caudate_basal_ganglia 1.363e-05
BCAC_ER_negative_BreastCancer_EUR ENSG00000270326.1 Brain_Cerebellar_Hemisphere 0.0001923
BCAC_ER_negative_BreastCancer_EUR ENSG00000204713.10 Muscle_Skeletal 0.0001565
BCAC_ER_negative_BreastCancer_EUR ENSG00000197935.6 Brain_Substantia_nigra 0.000378
BCAC_ER_negative_BreastCancer_EUR ENSG00000244349.1 Artery_Tibial 0.0002851
BCAC_ER_negative_BreastCancer_EUR ENSG00000235570.1 Brain_Cerebellar_Hemisphere 0.0001917
BCAC_ER_negative_BreastCancer_EUR ENSG00000168143.8 Lung 0.0001216
BCAC_ER_negative_BreastCancer_EUR ENSG00000261116.1 Breast_Mammary_Tissue 0.0001868
BCAC_ER_negative_BreastCancer_EUR ENSG00000120262.9 Brain_Substantia_nigra 0.0002498
BCAC_ER_negative_BreastCancer_EUR ENSG00000146521.9 Skin_Sun_Exposed 0.0002624
BCAC_ER_negative_BreastCancer_EUR ENSG00000272768.1 Cells_Cultured_fibroblasts 0.0001489
BCAC_ER_negative_BreastCancer_EUR ENSG00000001631.15 Brain_Cortex 0.0002387
BCAC_ER_negative_BreastCancer_EUR ENSG00000127914.16 Esophagus_Mucosa 1.2e-06
BCAC_ER_negative_BreastCancer_EUR ENSG00000001630.15 Skin_Not_Sun_Exposed 6.656e-07
BCAC_ER_negative_BreastCancer_EUR ENSG00000188693.7 Nerve_Tibial 1.835e-06
BCAC_ER_negative_BreastCancer_EUR ENSG00000001629.9 Nerve_Tibial 1.099e-05
BCAC_ER_negative_BreastCancer_EUR ENSG00000240720.7 Testis 3.668e-07
BCAC_ER_negative_BreastCancer_EUR ENSG00000244479.6 Brain_Putamen_basal_ganglia 4.99e-06
BCAC_ER_negative_BreastCancer_EUR ENSG00000050327.14 Colon_Sigmoid 4.102e-07
BCAC_ER_negative_BreastCancer_EUR ENSG00000164900.4 Heart_Left_Ventricle 6.478e-05
BCAC_ER_negative_BreastCancer_EUR ENSG00000159167.11 Breast_Mammary_Tissue 0.0003876
BCAC_ER_negative_BreastCancer_EUR ENSG00000253182.1 Whole_Blood 1.251e-08
BCAC_ER_negative_BreastCancer_EUR ENSG00000164749.11 Stomach 0.0001456
BCAC_ER_negative_BreastCancer_EUR ENSG00000064313.11 Muscle_Skeletal 0.000354
BCAC_ER_negative_BreastCancer_EUR ENSG00000279347.1 Brain_Cortex 7.692e-05
BCAC_ER_negative_BreastCancer_EUR ENSG00000136982.5 Whole_Blood 9.461e-05
BCAC_ER_negative_BreastCancer_EUR ENSG00000253929.1 Cells_EBV-transformed_lymphocytes 5.843e-15
BCAC_ER_negative_BreastCancer_EUR ENSG00000226807.6 Heart_Atrial_Appendage 0.0003018
BCAC_ER_negative_BreastCancer_EUR ENSG00000261044.1 Brain_Frontal_Cortex_BA9 0.0001346
BCAC_ER_negative_BreastCancer_EUR ENSG00000240498.6 Pituitary 0.0004021
BCAC_ER_negative_BreastCancer_EUR ENSG00000136938.8 Artery_Aorta 0.0002347
BCAC_ER_negative_BreastCancer_EUR ENSG00000213557.4 Testis 2.404e-10
BCAC_ER_negative_BreastCancer_EUR ENSG00000204682.5 Esophagus_Muscularis 8.468e-08
BCAC_ER_negative_BreastCancer_EUR ENSG00000078403.16 Skin_Sun_Exposed 2.018e-11
BCAC_ER_negative_BreastCancer_EUR ENSG00000279623.1 Ovary 2.648e-09
BCAC_ER_negative_BreastCancer_EUR ENSG00000136770.10 Testis 8.864e-11
BCAC_ER_negative_BreastCancer_EUR ENSG00000226937.9 Testis 0.000246
BCAC_ER_negative_BreastCancer_EUR ENSG00000181915.4 Artery_Coronary 5.297e-05
BCAC_ER_negative_BreastCancer_EUR ENSG00000223432.1 Brain_Spinal_cord_cervical_c-1 3.039e-27
BCAC_ER_negative_BreastCancer_EUR ENSG00000066468.22 Esophagus_Muscularis 1.11e-16
BCAC_ER_negative_BreastCancer_EUR ENSG00000023191.16 Artery_Coronary 0.0001625
BCAC_ER_negative_BreastCancer_EUR ENSG00000283787.1 Colon_Transverse 2.381e-12
BCAC_ER_negative_BreastCancer_EUR ENSG00000130592.15 Cells_Cultured_fibroblasts 4.402e-11
BCAC_ER_negative_BreastCancer_EUR ENSG00000099869.7 Artery_Tibial 5.835e-13
BCAC_ER_negative_BreastCancer_EUR ENSG00000232987.1 Uterus 3.087e-05
BCAC_ER_negative_BreastCancer_EUR ENSG00000130595.17 Artery_Aorta 5.033e-13
BCAC_ER_negative_BreastCancer_EUR ENSG00000167244.18 Adipose_Subcutaneous 2.875e-14
BCAC_ER_negative_BreastCancer_EUR ENSG00000110427.14 Adipose_Subcutaneous 2.216e-05
BCAC_ER_negative_BreastCancer_EUR ENSG00000254470.2 Cells_EBV-transformed_lymphocytes 1.179e-06
BCAC_ER_negative_BreastCancer_EUR ENSG00000172543.7 Kidney_Cortex 0.0001983
BCAC_ER_negative_BreastCancer_EUR ENSG00000172638.12 Skin_Sun_Exposed 1.428e-05
BCAC_ER_negative_BreastCancer_EUR ENSG00000175467.14 Artery_Aorta 0.0001946
BCAC_ER_negative_BreastCancer_EUR ENSG00000172500.12 Breast_Mammary_Tissue 1.836e-05
BCAC_ER_negative_BreastCancer_EUR ENSG00000172757.12 Thyroid 0.0001282
BCAC_ER_negative_BreastCancer_EUR ENSG00000175602.3 Adipose_Visceral_Omentum 3.44e-05
BCAC_ER_negative_BreastCancer_EUR ENSG00000172732.11 Colon_Sigmoid 2.596e-05
BCAC_ER_negative_BreastCancer_EUR ENSG00000214659.4 Testis 9.428e-06
BCAC_ER_negative_BreastCancer_EUR ENSG00000172818.9 Pancreas 9.927e-06
BCAC_ER_negative_BreastCancer_EUR ENSG00000175550.7 Brain_Cerebellum 3.828e-06
BCAC_ER_negative_BreastCancer_EUR ENSG00000172803.17 Esophagus_Muscularis 1.087e-05
BCAC_ER_negative_BreastCancer_EUR ENSG00000175592.8 Skin_Sun_Exposed 4.494e-05
BCAC_ER_negative_BreastCancer_EUR ENSG00000173156.6 Esophagus_Mucosa 1.713e-05
BCAC_ER_negative_BreastCancer_EUR ENSG00000255980.1 Brain_Cortex 1.299e-22
BCAC_ER_negative_BreastCancer_EUR ENSG00000255774.1 Colon_Transverse 1.408e-23
BCAC_ER_negative_BreastCancer_EUR ENSG00000149716.12 Breast_Mammary_Tissue 5.465e-06
BCAC_ER_negative_BreastCancer_EUR ENSG00000043039.6 Thyroid 8.534e-05
BCAC_ER_negative_BreastCancer_EUR ENSG00000281386.1 Esophagus_Mucosa 6.695e-06
BCAC_ER_negative_BreastCancer_EUR ENSG00000255621.1 Adipose_Visceral_Omentum 0.0001129
BCAC_ER_negative_BreastCancer_EUR ENSG00000123106.10 Spleen 0.0003362
BCAC_ER_negative_BreastCancer_EUR ENSG00000087494.15 Muscle_Skeletal 6.676e-13
BCAC_ER_negative_BreastCancer_EUR ENSG00000273989.1 Adipose_Visceral_Omentum 0.0003159
BCAC_ER_negative_BreastCancer_EUR ENSG00000247934.4 Artery_Aorta 2.852e-05
BCAC_ER_negative_BreastCancer_EUR ENSG00000123360.11 Skin_Sun_Exposed 0.0002966
BCAC_ER_negative_BreastCancer_EUR ENSG00000198056.13 Cells_Cultured_fibroblasts 0.0001317
BCAC_ER_negative_BreastCancer_EUR ENSG00000074527.11 Breast_Mammary_Tissue 1.056e-12
BCAC_ER_negative_BreastCancer_EUR ENSG00000111245.14 Heart_Atrial_Appendage 4.481e-05
BCAC_ER_negative_BreastCancer_EUR ENSG00000185847.7 Brain_Putamen_basal_ganglia 0.0001147
BCAC_ER_negative_BreastCancer_EUR ENSG00000135111.15 Thyroid 3.353e-06
BCAC_ER_negative_BreastCancer_EUR ENSG00000271579.1 Brain_Nucleus_accumbens_basal_ganglia 0.0001318
BCAC_ER_negative_BreastCancer_EUR ENSG00000276308.1 Thyroid 1.075e-06
BCAC_ER_negative_BreastCancer_EUR ENSG00000198807.12 Artery_Aorta 1.463e-09
BCAC_ER_negative_BreastCancer_EUR ENSG00000186369.10 Spleen 2.967e-05
BCAC_ER_negative_BreastCancer_EUR ENSG00000239820.3 Skin_Sun_Exposed 0.0002399
BCAC_ER_negative_BreastCancer_EUR ENSG00000258837.1 Breast_Mammary_Tissue 4.373e-07
BCAC_ER_negative_BreastCancer_EUR ENSG00000015133.18 Prostate 9.541e-08
BCAC_ER_negative_BreastCancer_EUR ENSG00000249231.7 Testis 2.222e-21
BCAC_ER_negative_BreastCancer_EUR ENSG00000260963.1 Testis 7.987e-21
BCAC_ER_negative_BreastCancer_EUR ENSG00000103460.16 Breast_Mammary_Tissue 1.11e-16
BCAC_ER_negative_BreastCancer_EUR ENSG00000140832.9 Artery_Tibial 0.0003594
BCAC_ER_negative_BreastCancer_EUR ENSG00000142507.9 Adrenal_Gland 0.0003674
BCAC_ER_negative_BreastCancer_EUR ENSG00000265791.1 Small_Intestine_Terminal_Ileum 9.294e-06
BCAC_ER_negative_BreastCancer_EUR ENSG00000176390.11 Pancreas 2.282e-05
BCAC_ER_negative_BreastCancer_EUR ENSG00000172171.10 Nerve_Tibial 4.612e-05
BCAC_ER_negative_BreastCancer_EUR ENSG00000266490.1 Brain_Nucleus_accumbens_basal_ganglia 9.088e-06
BCAC_ER_negative_BreastCancer_EUR ENSG00000177469.12 Spleen 5.251e-05
BCAC_ER_negative_BreastCancer_EUR ENSG00000033627.16 Minor_Salivary_Gland 0.0002968
BCAC_ER_negative_BreastCancer_EUR ENSG00000141699.10 Spleen 3.1e-05
BCAC_ER_negative_BreastCancer_EUR ENSG00000267632.1 Skin_Sun_Exposed 7.045e-05
BCAC_ER_negative_BreastCancer_EUR ENSG00000108784.9 Colon_Sigmoid 6.782e-06
BCAC_ER_negative_BreastCancer_EUR ENSG00000267222.1 Brain_Frontal_Cortex_BA9 7.394e-05
BCAC_ER_negative_BreastCancer_EUR ENSG00000166260.10 Liver 5.93e-07
BCAC_ER_negative_BreastCancer_EUR ENSG00000275710.1 Stomach 3.298e-07
BCAC_ER_negative_BreastCancer_EUR ENSG00000279059.1 Pituitary 7.87e-07
BCAC_ER_negative_BreastCancer_EUR ENSG00000141198.14 Skin_Not_Sun_Exposed 5.128e-09
BCAC_ER_negative_BreastCancer_EUR ENSG00000166263.13 Cells_Cultured_fibroblasts 1.111e-10
BCAC_ER_negative_BreastCancer_EUR ENSG00000108924.13 Thyroid 2.277e-05
BCAC_ER_negative_BreastCancer_EUR ENSG00000062716.12 Pancreas 0.0003377
BCAC_ER_negative_BreastCancer_EUR ENSG00000141570.10 Uterus 1.344e-06
BCAC_ER_negative_BreastCancer_EUR ENSG00000266805.1 Thyroid 0.0002864
BCAC_ER_negative_BreastCancer_EUR ENSG00000265939.1 Esophagus_Mucosa 0.0001182
BCAC_ER_negative_BreastCancer_EUR ENSG00000265943.1 Esophagus_Mucosa 6.341e-05
BCAC_ER_negative_BreastCancer_EUR ENSG00000273232.1 Testis 0.0002103
BCAC_ER_negative_BreastCancer_EUR ENSG00000278703.1 Nerve_Tibial 0.000147
BCAC_ER_negative_BreastCancer_EUR ENSG00000220201.7 Brain_Amygdala 0.0001416
BCAC_ER_negative_BreastCancer_EUR ENSG00000267673.6 Adipose_Visceral_Omentum 0.0001934
BCAC_ER_negative_BreastCancer_EUR ENSG00000161847.13 Whole_Blood 8.598e-05
BCAC_ER_negative_BreastCancer_EUR ENSG00000104907.12 Artery_Aorta 1.077e-05
BCAC_ER_negative_BreastCancer_EUR ENSG00000105656.12 Adipose_Subcutaneous 6.377e-10
BCAC_ER_negative_BreastCancer_EUR ENSG00000006015.17 Colon_Sigmoid 0.0002028
BCAC_ER_negative_BreastCancer_EUR ENSG00000105701.15 Nerve_Tibial 2.525e-05
BCAC_ER_negative_BreastCancer_EUR ENSG00000105655.18 Muscle_Skeletal 1.459e-10
BCAC_ER_negative_BreastCancer_EUR ENSG00000175489.9 Small_Intestine_Terminal_Ileum 1.795e-09
BCAC_ER_negative_BreastCancer_EUR ENSG00000268938.2 Testis 3.431e-10
BCAC_ER_negative_BreastCancer_EUR ENSG00000130511.15 Pancreas 6.994e-10
BCAC_ER_negative_BreastCancer_EUR ENSG00000181896.11 Skin_Sun_Exposed 0.0002479
BCAC_ER_negative_BreastCancer_EUR ENSG00000268601.1 Nerve_Tibial 0.0003461
BCAC_ER_negative_BreastCancer_EUR ENSG00000267058.1 Adrenal_Gland 3.497e-07
BCAC_ER_negative_BreastCancer_EUR ENSG00000124459.11 Brain_Hippocampus 2.48e-05
BCAC_ER_negative_BreastCancer_EUR ENSG00000267191.1 Breast_Mammary_Tissue 4.116e-07
BCAC_ER_negative_BreastCancer_EUR ENSG00000278917.1 Artery_Tibial 3.377e-07
BCAC_ER_negative_BreastCancer_EUR ENSG00000159882.12 Testis 2.465e-06
BCAC_ER_negative_BreastCancer_EUR ENSG00000104783.11 Colon_Transverse 9.915e-08
BCAC_ER_negative_BreastCancer_EUR ENSG00000159871.14 Minor_Salivary_Gland 0.0001355
BCAC_ER_negative_BreastCancer_EUR ENSG00000176222.8 Kidney_Cortex 2.508e-07
BCAC_ER_negative_BreastCancer_EUR ENSG00000180061.9 Whole_Blood 0.0003665
BCAC_ER_negative_BreastCancer_EUR ENSG00000180530.10 Artery_Tibial 5.199e-09
BCAC_ER_negative_BreastCancer_EUR ENSG00000100154.14 Whole_Blood 0.0002519
BCAC_ER_negative_BreastCancer_EUR ENSG00000100209.9 Lung 5.496e-06
BCAC_ER_negative_BreastCancer_EUR ENSG00000183765.20 Adrenal_Gland 2.61e-06
BCAC_ER_negative_BreastCancer_EUR ENSG00000226471.6 Muscle_Skeletal 0.0002003
BCAC_ER_negative_BreastCancer_EUR ENSG00000279833.1 Nerve_Tibial 0.0002912
BCAC_ER_negative_BreastCancer_EUR ENSG00000100359.20 Thyroid 1.588e-07
BCAC_ER_negative_BreastCancer_EUR ENSG00000272834.1 Pancreas 2.484e-08
BCAC_ER_negative_BreastCancer_EUR ENSG00000128285.4 Brain_Cortex 4.428e-06
BCAC_ER_negative_BreastCancer_EUR ENSG00000196588.14 Muscle_Skeletal 6.011e-10
BCAC_ER_negative_BreastCancer_EUR ENSG00000232564.3 Testis 7.124e-10
BCAC_ER_negative_BreastCancer_EUR ENSG00000229999.6 Testis 7.167e-05
BCAC_ER_positive_BreastCancer_EUR ENSG00000142655.12 Muscle_Skeletal 4.58e-06
BCAC_ER_positive_BreastCancer_EUR ENSG00000133067.17 Minor_Salivary_Gland 2.718e-05
BCAC_ER_positive_BreastCancer_EUR ENSG00000240219.1 Muscle_Skeletal 1.09e-06
BCAC_ER_positive_BreastCancer_EUR ENSG00000170382.11 Esophagus_Mucosa 1.452e-08
BCAC_ER_positive_BreastCancer_EUR ENSG00000198625.12 Prostate 1.301e-08
BCAC_ER_positive_BreastCancer_EUR ENSG00000240710.1 Esophagus_Gastroesophageal_Junction 1.289e-06
BCAC_ER_positive_BreastCancer_EUR ENSG00000163811.11 Skin_Not_Sun_Exposed 9.941e-06
BCAC_ER_positive_BreastCancer_EUR ENSG00000164362.18 Brain_Nucleus_accumbens_basal_ganglia 2.677e-10
BCAC_ER_positive_BreastCancer_EUR ENSG00000120262.9 Brain_Substantia_nigra 4.045e-11
BCAC_ER_positive_BreastCancer_EUR ENSG00000205189.11 Cells_EBV-transformed_lymphocytes 2.387e-05
BCAC_ER_positive_BreastCancer_EUR ENSG00000147883.10 Skin_Not_Sun_Exposed 2.483e-05
BCAC_ER_positive_BreastCancer_EUR ENSG00000147889.17 Esophagus_Muscularis 1.849e-05
BCAC_ER_positive_BreastCancer_EUR ENSG00000087494.15 Muscle_Skeletal 7.643e-08
BCAC_ER_positive_BreastCancer_EUR ENSG00000103460.16 Breast_Mammary_Tissue 2.364e-12
BCAC_ER_positive_BreastCancer_EUR ENSG00000105393.15 Liver 4.546e-07
BCAC_ER_positive_BreastCancer_EUR ENSG00000130311.10 Adipose_Subcutaneous 9.777e-07
BCAC_ER_positive_BreastCancer_EUR ENSG00000127220.5 Brain_Frontal_Cortex_BA9 2.158e-12
BCAC_ER_positive_BreastCancer_EUR ENSG00000130300.8 Lung 7.26e-08
BCAC_ER_positive_BreastCancer_EUR ENSG00000160117.14 Brain_Putamen_basal_ganglia 9.052e-08
BCAC_ER_positive_BreastCancer_EUR ENSG00000105655.18 Muscle_Skeletal 2.266e-05
BCAC_ER_positive_BreastCancer_EUR ENSG00000268938.2 Testis 1.024e-05
BCAC_Overall_BreastCancer_EUR ENSG00000142655.12 Muscle_Skeletal 5.698e-07
BCAC_Overall_BreastCancer_EUR ENSG00000179023.8 Pituitary 3.699e-05
BCAC_Overall_BreastCancer_EUR ENSG00000160051.11 Colon_Sigmoid 0.0003554
BCAC_Overall_BreastCancer_EUR ENSG00000121775.17 Breast_Mammary_Tissue 0.0006114
BCAC_Overall_BreastCancer_EUR ENSG00000160055.19 Brain_Hypothalamus 0.0004476
BCAC_Overall_BreastCancer_EUR ENSG00000084652.15 Brain_Caudate_basal_ganglia 0.0004899
BCAC_Overall_BreastCancer_EUR ENSG00000224066.1 Thyroid 0.0005628
BCAC_Overall_BreastCancer_EUR ENSG00000222046.2 Brain_Hypothalamus 0.0003572
BCAC_Overall_BreastCancer_EUR ENSG00000084623.11 Cells_Cultured_fibroblasts 0.0004073
BCAC_Overall_BreastCancer_EUR ENSG00000171960.10 Brain_Hypothalamus 0.0001103
BCAC_Overall_BreastCancer_EUR ENSG00000117385.15 Artery_Tibial 6.939e-05
BCAC_Overall_BreastCancer_EUR ENSG00000196517.11 Artery_Tibial 0.0001637
BCAC_Overall_BreastCancer_EUR ENSG00000226957.1 Pituitary 0.0005914
BCAC_Overall_BreastCancer_EUR ENSG00000237413.5 Liver 0.0002651
BCAC_Overall_BreastCancer_EUR ENSG00000186086.18 Artery_Tibial 0.0006306
BCAC_Overall_BreastCancer_EUR ENSG00000213366.12 Esophagus_Gastroesophageal_Junction 7.096e-05
BCAC_Overall_BreastCancer_EUR ENSG00000168765.16 Muscle_Skeletal 8.504e-05
BCAC_Overall_BreastCancer_EUR ENSG00000226167.1 Cells_Cultured_fibroblasts 3.89e-06
BCAC_Overall_BreastCancer_EUR ENSG00000118655.4 Brain_Spinal_cord_cervical_c-1 3.779e-07
BCAC_Overall_BreastCancer_EUR ENSG00000116793.15 Lung 5.334e-05
BCAC_Overall_BreastCancer_EUR ENSG00000231128.5 Testis 0.0001438
BCAC_Overall_BreastCancer_EUR ENSG00000183508.4 Colon_Sigmoid 0.0006003
BCAC_Overall_BreastCancer_EUR ENSG00000236866.5 Testis 0.0002713
BCAC_Overall_BreastCancer_EUR ENSG00000223804.5 Thyroid 3.523e-05
BCAC_Overall_BreastCancer_EUR ENSG00000270392.2 Artery_Tibial 4.566e-06
BCAC_Overall_BreastCancer_EUR ENSG00000273136.6 Cells_EBV-transformed_lymphocytes 1.499e-07
BCAC_Overall_BreastCancer_EUR ENSG00000274642.1 Brain_Frontal_Cortex_BA9 2.868e-05
BCAC_Overall_BreastCancer_EUR ENSG00000275131.2 Nerve_Tibial 0.0001795
BCAC_Overall_BreastCancer_EUR ENSG00000226067.6 Pancreas 1.227e-07
BCAC_Overall_BreastCancer_EUR ENSG00000273727.1 Muscle_Skeletal 5.467e-06
BCAC_Overall_BreastCancer_EUR ENSG00000213244.3 Colon_Sigmoid 5.861e-11
BCAC_Overall_BreastCancer_EUR ENSG00000270231.3 Brain_Cerebellar_Hemisphere 1.434e-05
BCAC_Overall_BreastCancer_EUR ENSG00000223345.3 Artery_Coronary 4.3e-11
BCAC_Overall_BreastCancer_EUR ENSG00000188610.12 Nerve_Tibial 2.017e-12
BCAC_Overall_BreastCancer_EUR ENSG00000275538.1 Brain_Cerebellar_Hemisphere 2.883e-06
BCAC_Overall_BreastCancer_EUR ENSG00000233029.3 Stomach 1.188e-08
BCAC_Overall_BreastCancer_EUR ENSG00000263353.3 Brain_Cerebellar_Hemisphere 1.995e-05
BCAC_Overall_BreastCancer_EUR ENSG00000198019.12 Stomach 1.896e-10
BCAC_Overall_BreastCancer_EUR ENSG00000171943.11 Brain_Cerebellum 2.656e-12
BCAC_Overall_BreastCancer_EUR ENSG00000227082.1 Testis 4.441e-16
BCAC_Overall_BreastCancer_EUR ENSG00000231429.2 Brain_Amygdala 7.383e-11
BCAC_Overall_BreastCancer_EUR ENSG00000275585.2 Brain_Substantia_nigra 9.169e-09
BCAC_Overall_BreastCancer_EUR ENSG00000231752.5 Esophagus_Muscularis 1.002e-12
BCAC_Overall_BreastCancer_EUR ENSG00000272583.1 Brain_Cerebellum 1.649e-12
BCAC_Overall_BreastCancer_EUR ENSG00000228826.2 Liver 3.752e-07
BCAC_Overall_BreastCancer_EUR ENSG00000277702.1 Breast_Mammary_Tissue 9.67e-06
BCAC_Overall_BreastCancer_EUR ENSG00000240929.2 Adrenal_Gland 0.0005594
BCAC_Overall_BreastCancer_EUR ENSG00000203818.7 Adrenal_Gland 0.000128
BCAC_Overall_BreastCancer_EUR ENSG00000263513.5 Cells_Cultured_fibroblasts 0.0001636
BCAC_Overall_BreastCancer_EUR ENSG00000276756.4 Testis 3.751e-05
BCAC_Overall_BreastCancer_EUR ENSG00000277147.4 Esophagus_Muscularis 1.89e-05
BCAC_Overall_BreastCancer_EUR ENSG00000261716.1 Small_Intestine_Terminal_Ileum 0.0005055
BCAC_Overall_BreastCancer_EUR ENSG00000143321.18 Uterus 8.899e-07
BCAC_Overall_BreastCancer_EUR ENSG00000143320.8 Brain_Nucleus_accumbens_basal_ganglia 4.479e-05
BCAC_Overall_BreastCancer_EUR ENSG00000174059.16 Esophagus_Muscularis 6.919e-05
BCAC_Overall_BreastCancer_EUR ENSG00000284237.1 Brain_Cerebellum 0.0002223
BCAC_Overall_BreastCancer_EUR ENSG00000215795.2 Brain_Cerebellar_Hemisphere 0.0004297
BCAC_Overall_BreastCancer_EUR ENSG00000138031.14 Skin_Not_Sun_Exposed 9.01e-07
BCAC_Overall_BreastCancer_EUR ENSG00000138092.10 Nerve_Tibial 6.072e-06
BCAC_Overall_BreastCancer_EUR ENSG00000224165.5 Brain_Substantia_nigra 2.611e-07
BCAC_Overall_BreastCancer_EUR ENSG00000115137.11 Whole_Blood 0.0001696
BCAC_Overall_BreastCancer_EUR ENSG00000271936.1 Artery_Tibial 1.927e-05
BCAC_Overall_BreastCancer_EUR ENSG00000184924.5 Whole_Blood 5.032e-06
BCAC_Overall_BreastCancer_EUR ENSG00000229494.1 Testis 0.0002269
BCAC_Overall_BreastCancer_EUR ENSG00000144355.14 Skin_Not_Sun_Exposed 4.377e-06
BCAC_Overall_BreastCancer_EUR ENSG00000115844.10 Skin_Not_Sun_Exposed 6.422e-06
BCAC_Overall_BreastCancer_EUR ENSG00000144354.13 Nerve_Tibial 0.0005643
BCAC_Overall_BreastCancer_EUR ENSG00000064012.21 Brain_Cerebellar_Hemisphere 0.0003479
BCAC_Overall_BreastCancer_EUR ENSG00000155749.12 Skin_Not_Sun_Exposed 0.0002336
BCAC_Overall_BreastCancer_EUR ENSG00000227021.1 Testis 0.0004836
BCAC_Overall_BreastCancer_EUR ENSG00000259855.1 Testis 1.655e-05
BCAC_Overall_BreastCancer_EUR ENSG00000231672.6 Skin_Sun_Exposed 2.343e-10
BCAC_Overall_BreastCancer_EUR ENSG00000066248.14 Colon_Transverse 0.0006035
BCAC_Overall_BreastCancer_EUR ENSG00000151090.17 Thyroid 0.0002485
BCAC_Overall_BreastCancer_EUR ENSG00000228791.7 Esophagus_Gastroesophageal_Junction 0.0005033
BCAC_Overall_BreastCancer_EUR ENSG00000163491.16 Brain_Cerebellum 4.457e-23
BCAC_Overall_BreastCancer_EUR ENSG00000033867.16 Muscle_Skeletal 1.11e-16
BCAC_Overall_BreastCancer_EUR ENSG00000230807.1 Heart_Atrial_Appendage 7.099e-15
BCAC_Overall_BreastCancer_EUR ENSG00000178055.11 Heart_Left_Ventricle 3.167e-05
BCAC_Overall_BreastCancer_EUR ENSG00000160801.13 Cells_Cultured_fibroblasts 0.0002294
BCAC_Overall_BreastCancer_EUR ENSG00000226074.4 Lung 0.0005825
BCAC_Overall_BreastCancer_EUR ENSG00000163634.11 Nerve_Tibial 1.265e-05
BCAC_Overall_BreastCancer_EUR ENSG00000271843.1 Brain_Cortex 7.156e-07
BCAC_Overall_BreastCancer_EUR ENSG00000163635.17 Pancreas 3.411e-07
BCAC_Overall_BreastCancer_EUR ENSG00000243410.1 Pancreas 8.16e-07
BCAC_Overall_BreastCancer_EUR ENSG00000280620.1 Esophagus_Muscularis 0.0001297
BCAC_Overall_BreastCancer_EUR ENSG00000163636.10 Pancreas 5.305e-07
BCAC_Overall_BreastCancer_EUR ENSG00000272181.1 Lung 2.529e-07
BCAC_Overall_BreastCancer_EUR ENSG00000242094.1 Prostate 0.0001754
BCAC_Overall_BreastCancer_EUR ENSG00000206538.8 Muscle_Skeletal 3.075e-05
BCAC_Overall_BreastCancer_EUR ENSG00000181847.11 Skin_Sun_Exposed 0.0005615
BCAC_Overall_BreastCancer_EUR ENSG00000177311.11 Adipose_Visceral_Omentum 3.488e-07
BCAC_Overall_BreastCancer_EUR ENSG00000155903.11 Esophagus_Muscularis 1.141e-05
BCAC_Overall_BreastCancer_EUR ENSG00000174912.7 Spleen 0.0003935
BCAC_Overall_BreastCancer_EUR ENSG00000228804.5 Skin_Sun_Exposed 0.0001237
BCAC_Overall_BreastCancer_EUR ENSG00000198471.1 Muscle_Skeletal 8.627e-05
BCAC_Overall_BreastCancer_EUR ENSG00000157005.3 Esophagus_Gastroesophageal_Junction 0.0004014
BCAC_Overall_BreastCancer_EUR ENSG00000250942.1 Brain_Putamen_basal_ganglia 0.0006544
BCAC_Overall_BreastCancer_EUR ENSG00000174125.7 Liver 0.0001172
BCAC_Overall_BreastCancer_EUR ENSG00000197712.11 Brain_Substantia_nigra 7.651e-05
BCAC_Overall_BreastCancer_EUR ENSG00000174123.10 Adipose_Visceral_Omentum 0.0001422
BCAC_Overall_BreastCancer_EUR ENSG00000163312.10 Brain_Cerebellum 2.9e-05
BCAC_Overall_BreastCancer_EUR ENSG00000163322.13 Colon_Transverse 5.831e-05
BCAC_Overall_BreastCancer_EUR ENSG00000163319.10 Brain_Cortex 1.945e-05
BCAC_Overall_BreastCancer_EUR ENSG00000213608.5 Brain_Frontal_Cortex_BA9 6.161e-06
BCAC_Overall_BreastCancer_EUR ENSG00000168769.13 Muscle_Skeletal 6.987e-05
BCAC_Overall_BreastCancer_EUR ENSG00000138686.9 Esophagus_Muscularis 1.596e-05
BCAC_Overall_BreastCancer_EUR ENSG00000145386.9 Testis 0.000263
BCAC_Overall_BreastCancer_EUR ENSG00000138741.10 Colon_Transverse 0.0005439
BCAC_Overall_BreastCancer_EUR ENSG00000145451.12 Breast_Mammary_Tissue 7.809e-10
BCAC_Overall_BreastCancer_EUR ENSG00000250431.1 Testis 8.646e-06
BCAC_Overall_BreastCancer_EUR ENSG00000250848.1 Nerve_Tibial 0.0004706
BCAC_Overall_BreastCancer_EUR ENSG00000063438.16 Cells_Cultured_fibroblasts 1.856e-05
BCAC_Overall_BreastCancer_EUR ENSG00000188242.4 Breast_Mammary_Tissue 4e-04
BCAC_Overall_BreastCancer_EUR ENSG00000250645.1 Cells_Cultured_fibroblasts 0.0003995
BCAC_Overall_BreastCancer_EUR ENSG00000180104.15 Stomach 0.0004661
BCAC_Overall_BreastCancer_EUR ENSG00000164362.18 Brain_Nucleus_accumbens_basal_ganglia 3.735e-08
BCAC_Overall_BreastCancer_EUR ENSG00000183654.8 Kidney_Cortex 0.0001089
BCAC_Overall_BreastCancer_EUR ENSG00000070193.4 Heart_Left_Ventricle 0.0004545
BCAC_Overall_BreastCancer_EUR ENSG00000112996.10 Breast_Mammary_Tissue 4.761e-18
BCAC_Overall_BreastCancer_EUR ENSG00000272335.1 Small_Intestine_Terminal_Ileum 1.964e-18
BCAC_Overall_BreastCancer_EUR ENSG00000251141.5 Breast_Mammary_Tissue 3.821e-19
BCAC_Overall_BreastCancer_EUR ENSG00000225940.5 Thyroid 6.034e-23
BCAC_Overall_BreastCancer_EUR ENSG00000095015.5 Breast_Mammary_Tissue 1.11e-16
BCAC_Overall_BreastCancer_EUR ENSG00000271828.1 Brain_Hippocampus 1.914e-43
BCAC_Overall_BreastCancer_EUR ENSG00000155545.19 Pancreas 1.11e-16
BCAC_Overall_BreastCancer_EUR ENSG00000237705.1 Testis 1.745e-21
BCAC_Overall_BreastCancer_EUR ENSG00000155542.11 Testis 2.436e-09
BCAC_Overall_BreastCancer_EUR ENSG00000225230.1 Testis 1.962e-23
BCAC_Overall_BreastCancer_EUR ENSG00000228650.2 Thyroid 1.56e-20
BCAC_Overall_BreastCancer_EUR ENSG00000157107.13 Artery_Tibial 0.0003881
BCAC_Overall_BreastCancer_EUR ENSG00000157111.12 Brain_Amygdala 0.0002225
BCAC_Overall_BreastCancer_EUR ENSG00000152348.15 Ovary 3.829e-07
BCAC_Overall_BreastCancer_EUR ENSG00000249483.1 Thyroid 0.0002918
BCAC_Overall_BreastCancer_EUR ENSG00000186468.12 Minor_Salivary_Gland 9.593e-08
BCAC_Overall_BreastCancer_EUR ENSG00000205464.11 Adipose_Visceral_Omentum 2.08e-06
BCAC_Overall_BreastCancer_EUR ENSG00000281357.2 Pancreas 0.0004159
BCAC_Overall_BreastCancer_EUR ENSG00000134986.13 Adipose_Subcutaneous 0.0002845
BCAC_Overall_BreastCancer_EUR ENSG00000250095.5 Testis 6.644e-05
BCAC_Overall_BreastCancer_EUR ENSG00000217128.11 Artery_Aorta 0.0003233
BCAC_Overall_BreastCancer_EUR ENSG00000131435.12 Brain_Hippocampus 0.0004011
BCAC_Overall_BreastCancer_EUR ENSG00000253424.1 Testis 0.0005125
BCAC_Overall_BreastCancer_EUR ENSG00000281809.1 Esophagus_Gastroesophageal_Junction 0.0004708
BCAC_Overall_BreastCancer_EUR ENSG00000225921.6 Lung 1.94e-06
BCAC_Overall_BreastCancer_EUR ENSG00000184357.4 Skin_Not_Sun_Exposed 0.0002459
BCAC_Overall_BreastCancer_EUR ENSG00000137338.5 Brain_Caudate_basal_ganglia 3.124e-05
BCAC_Overall_BreastCancer_EUR ENSG00000189298.13 Brain_Hypothalamus 0.0002989
BCAC_Overall_BreastCancer_EUR ENSG00000270326.1 Brain_Cerebellar_Hemisphere 0.0002009
BCAC_Overall_BreastCancer_EUR ENSG00000232040.2 Testis 0.0006623
BCAC_Overall_BreastCancer_EUR ENSG00000204709.4 Testis 0.0001161
BCAC_Overall_BreastCancer_EUR ENSG00000204713.10 Pancreas 1.157e-06
BCAC_Overall_BreastCancer_EUR ENSG00000227214.2 Artery_Tibial 8.7e-06
BCAC_Overall_BreastCancer_EUR ENSG00000197935.6 Brain_Caudate_basal_ganglia 1.587e-05
BCAC_Overall_BreastCancer_EUR ENSG00000244349.1 Adipose_Subcutaneous 6.382e-06
BCAC_Overall_BreastCancer_EUR ENSG00000235570.1 Brain_Cerebellar_Hemisphere 0.0001734
BCAC_Overall_BreastCancer_EUR ENSG00000227206.1 Testis 7.264e-05
BCAC_Overall_BreastCancer_EUR ENSG00000146215.13 Heart_Atrial_Appendage 0.00067
BCAC_Overall_BreastCancer_EUR ENSG00000233967.6 Liver 0.0004008
BCAC_Overall_BreastCancer_EUR ENSG00000260645.1 Muscle_Skeletal 0.0003096
BCAC_Overall_BreastCancer_EUR ENSG00000219361.1 Nerve_Tibial 9.303e-05
BCAC_Overall_BreastCancer_EUR ENSG00000112773.15 Skin_Not_Sun_Exposed 6.672e-06
BCAC_Overall_BreastCancer_EUR ENSG00000025156.12 Esophagus_Mucosa 0.0004906
BCAC_Overall_BreastCancer_EUR ENSG00000279114.1 Pituitary 0.0002827
BCAC_Overall_BreastCancer_EUR ENSG00000164440.14 Adipose_Subcutaneous 0.0005264
BCAC_Overall_BreastCancer_EUR ENSG00000120262.9 Brain_Substantia_nigra 1.344e-12
BCAC_Overall_BreastCancer_EUR ENSG00000235574.1 Vagina 0.0004904
BCAC_Overall_BreastCancer_EUR ENSG00000196262.13 Colon_Sigmoid 0.0006163
BCAC_Overall_BreastCancer_EUR ENSG00000272768.1 Cells_Cultured_fibroblasts 0.0001088
BCAC_Overall_BreastCancer_EUR ENSG00000001631.15 Brain_Cortex 0.0001467
BCAC_Overall_BreastCancer_EUR ENSG00000127914.16 Esophagus_Mucosa 1.91e-06
BCAC_Overall_BreastCancer_EUR ENSG00000127989.13 Nerve_Tibial 0.0002752
BCAC_Overall_BreastCancer_EUR ENSG00000001630.15 Uterus 1.572e-06
BCAC_Overall_BreastCancer_EUR ENSG00000188693.7 Testis 5.598e-06
BCAC_Overall_BreastCancer_EUR ENSG00000001629.9 Nerve_Tibial 1.004e-05
BCAC_Overall_BreastCancer_EUR ENSG00000240720.7 Testis 9.149e-07
BCAC_Overall_BreastCancer_EUR ENSG00000242265.5 Nerve_Tibial 0.0002525
BCAC_Overall_BreastCancer_EUR ENSG00000127990.15 Artery_Aorta 3.86e-05
BCAC_Overall_BreastCancer_EUR ENSG00000066923.17 Brain_Putamen_basal_ganglia 0.0004197
BCAC_Overall_BreastCancer_EUR ENSG00000239521.7 Heart_Left_Ventricle 0.000358
BCAC_Overall_BreastCancer_EUR ENSG00000214300.7 Testis 0.0004624
BCAC_Overall_BreastCancer_EUR ENSG00000078319.9 Adrenal_Gland 0.0006227
BCAC_Overall_BreastCancer_EUR ENSG00000242294.6 Uterus 0.0005363
BCAC_Overall_BreastCancer_EUR ENSG00000121716.20 Uterus 0.0006489
BCAC_Overall_BreastCancer_EUR ENSG00000085514.15 Lung 0.000549
BCAC_Overall_BreastCancer_EUR ENSG00000005075.15 Nerve_Tibial 0.0001759
BCAC_Overall_BreastCancer_EUR ENSG00000279168.2 Thyroid 0.0006581
BCAC_Overall_BreastCancer_EUR ENSG00000160993.3 Brain_Nucleus_accumbens_basal_ganglia 0.0006037
BCAC_Overall_BreastCancer_EUR ENSG00000105808.17 Testis 0.0001041
BCAC_Overall_BreastCancer_EUR ENSG00000244479.6 Brain_Putamen_basal_ganglia 8.734e-07
BCAC_Overall_BreastCancer_EUR ENSG00000050327.14 Brain_Putamen_basal_ganglia 1.341e-07
BCAC_Overall_BreastCancer_EUR ENSG00000197024.8 Testis 0.0002456
BCAC_Overall_BreastCancer_EUR ENSG00000146926.10 Muscle_Skeletal 0.0005879
BCAC_Overall_BreastCancer_EUR ENSG00000164900.4 Heart_Left_Ventricle 0.0002603
BCAC_Overall_BreastCancer_EUR ENSG00000223508.5 Heart_Atrial_Appendage 0.000376
BCAC_Overall_BreastCancer_EUR ENSG00000272812.1 Heart_Atrial_Appendage 0.00036
BCAC_Overall_BreastCancer_EUR ENSG00000012232.8 Adipose_Subcutaneous 1.403e-05
BCAC_Overall_BreastCancer_EUR ENSG00000253182.1 Whole_Blood 5.028e-09
BCAC_Overall_BreastCancer_EUR ENSG00000183779.6 Adipose_Subcutaneous 0.0001207
BCAC_Overall_BreastCancer_EUR ENSG00000187840.4 Heart_Left_Ventricle 0.0006571
BCAC_Overall_BreastCancer_EUR ENSG00000121005.8 Brain_Amygdala 0.0001469
BCAC_Overall_BreastCancer_EUR ENSG00000164749.11 Artery_Aorta 0.000166
BCAC_Overall_BreastCancer_EUR ENSG00000104537.16 Brain_Spinal_cord_cervical_c-1 2.97e-05
BCAC_Overall_BreastCancer_EUR ENSG00000253929.1 Cells_EBV-transformed_lymphocytes 2.274e-21
BCAC_Overall_BreastCancer_EUR ENSG00000147889.17 Cells_Cultured_fibroblasts 0.0003802
BCAC_Overall_BreastCancer_EUR ENSG00000240498.6 Pituitary 1.586e-05
BCAC_Overall_BreastCancer_EUR ENSG00000215221.2 Cells_Cultured_fibroblasts 0.0004659
BCAC_Overall_BreastCancer_EUR ENSG00000136938.8 Nerve_Tibial 0.0001704
BCAC_Overall_BreastCancer_EUR ENSG00000213557.4 Testis 8.241e-12
BCAC_Overall_BreastCancer_EUR ENSG00000270427.1 Nerve_Tibial 0.0005569
BCAC_Overall_BreastCancer_EUR ENSG00000226647.2 Testis 0.0001995
BCAC_Overall_BreastCancer_EUR ENSG00000204682.5 Spleen 1.247e-08
BCAC_Overall_BreastCancer_EUR ENSG00000078403.16 Skin_Sun_Exposed 3.602e-09
BCAC_Overall_BreastCancer_EUR ENSG00000279623.1 Ovary 3.213e-07
BCAC_Overall_BreastCancer_EUR ENSG00000136770.10 Testis 4.74e-13
BCAC_Overall_BreastCancer_EUR ENSG00000240800.1 Testis 0.0005205
BCAC_Overall_BreastCancer_EUR ENSG00000236514.1 Skin_Sun_Exposed 0.0001847
BCAC_Overall_BreastCancer_EUR ENSG00000138311.15 Cells_EBV-transformed_lymphocytes 4.67e-06
BCAC_Overall_BreastCancer_EUR ENSG00000122877.15 Skin_Sun_Exposed 0.0002203
BCAC_Overall_BreastCancer_EUR ENSG00000181915.4 Artery_Coronary 7.801e-05
BCAC_Overall_BreastCancer_EUR ENSG00000107798.17 Thyroid 0.0002151
BCAC_Overall_BreastCancer_EUR ENSG00000148737.16 Artery_Aorta 2.712e-08
BCAC_Overall_BreastCancer_EUR ENSG00000227560.1 Pituitary 2.179e-05
BCAC_Overall_BreastCancer_EUR ENSG00000165832.5 Artery_Coronary 0.0006046
BCAC_Overall_BreastCancer_EUR ENSG00000223432.1 Brain_Spinal_cord_cervical_c-1 7.918e-28
BCAC_Overall_BreastCancer_EUR ENSG00000066468.22 Esophagus_Muscularis 1.11e-16
BCAC_Overall_BreastCancer_EUR ENSG00000177666.16 Testis 0.000192
BCAC_Overall_BreastCancer_EUR ENSG00000274897.2 Skin_Not_Sun_Exposed 3.376e-06
BCAC_Overall_BreastCancer_EUR ENSG00000177225.16 Brain_Cerebellum 3.067e-05
BCAC_Overall_BreastCancer_EUR ENSG00000250397.2 Skin_Sun_Exposed 9.186e-05
BCAC_Overall_BreastCancer_EUR ENSG00000177595.17 Brain_Cerebellar_Hemisphere 6.935e-06
BCAC_Overall_BreastCancer_EUR ENSG00000184524.5 Prostate 5.166e-06
BCAC_Overall_BreastCancer_EUR ENSG00000177600.8 Brain_Cerebellar_Hemisphere 4.398e-05
BCAC_Overall_BreastCancer_EUR ENSG00000255142.1 Uterus 2.836e-06
BCAC_Overall_BreastCancer_EUR ENSG00000177542.10 Kidney_Cortex 2.32e-05
BCAC_Overall_BreastCancer_EUR ENSG00000177685.16 Brain_Caudate_basal_ganglia 0.0003837
BCAC_Overall_BreastCancer_EUR ENSG00000177830.17 Nerve_Tibial 0.0003145
BCAC_Overall_BreastCancer_EUR ENSG00000255284.1 Heart_Atrial_Appendage 2.862e-06
BCAC_Overall_BreastCancer_EUR ENSG00000279672.1 Artery_Tibial 3.531e-06
BCAC_Overall_BreastCancer_EUR ENSG00000283787.1 Cells_Cultured_fibroblasts 2.998e-15
BCAC_Overall_BreastCancer_EUR ENSG00000130592.15 Cells_Cultured_fibroblasts 3.331e-16
BCAC_Overall_BreastCancer_EUR ENSG00000099869.7 Artery_Tibial 1.998e-15
BCAC_Overall_BreastCancer_EUR ENSG00000232987.1 Uterus 1.301e-05
BCAC_Overall_BreastCancer_EUR ENSG00000130595.17 Heart_Atrial_Appendage 9.992e-16
BCAC_Overall_BreastCancer_EUR ENSG00000226416.1 Adrenal_Gland 0.0002978
BCAC_Overall_BreastCancer_EUR ENSG00000249086.1 Adrenal_Gland 6.328e-06
BCAC_Overall_BreastCancer_EUR ENSG00000167244.18 Adipose_Subcutaneous 1.11e-16
BCAC_Overall_BreastCancer_EUR ENSG00000167311.13 Heart_Atrial_Appendage 0.0002767
BCAC_Overall_BreastCancer_EUR ENSG00000181963.5 Whole_Blood 0.0002035
BCAC_Overall_BreastCancer_EUR ENSG00000110427.14 Adipose_Subcutaneous 0.0003336
BCAC_Overall_BreastCancer_EUR ENSG00000019485.13 Brain_Cortex 0.0004426
BCAC_Overall_BreastCancer_EUR ENSG00000149091.15 Pancreas 0.000623
BCAC_Overall_BreastCancer_EUR ENSG00000255042.3 Pituitary 0.000397
BCAC_Overall_BreastCancer_EUR ENSG00000173338.12 Adipose_Subcutaneous 0.0003856
BCAC_Overall_BreastCancer_EUR ENSG00000254470.2 Cells_EBV-transformed_lymphocytes 3.095e-07
BCAC_Overall_BreastCancer_EUR ENSG00000172543.7 Kidney_Cortex 0.0003253
BCAC_Overall_BreastCancer_EUR ENSG00000255557.1 Esophagus_Muscularis 0.0004295
BCAC_Overall_BreastCancer_EUR ENSG00000172638.12 Breast_Mammary_Tissue 5.989e-06
BCAC_Overall_BreastCancer_EUR ENSG00000175467.14 Artery_Aorta 0.0003871
BCAC_Overall_BreastCancer_EUR ENSG00000173442.12 Cells_Cultured_fibroblasts 0.0003175
BCAC_Overall_BreastCancer_EUR ENSG00000142186.16 Colon_Sigmoid 0.0001319
BCAC_Overall_BreastCancer_EUR ENSG00000174851.15 Esophagus_Gastroesophageal_Junction 0.0003389
BCAC_Overall_BreastCancer_EUR ENSG00000179292.4 Cells_Cultured_fibroblasts 0.0004549
BCAC_Overall_BreastCancer_EUR ENSG00000172500.12 Breast_Mammary_Tissue 8.109e-06
BCAC_Overall_BreastCancer_EUR ENSG00000172757.12 Thyroid 3.758e-05
BCAC_Overall_BreastCancer_EUR ENSG00000251562.7 Thyroid 6.222e-05
BCAC_Overall_BreastCancer_EUR ENSG00000175602.3 Adipose_Visceral_Omentum 6.306e-05
BCAC_Overall_BreastCancer_EUR ENSG00000172732.11 Colon_Sigmoid 2.834e-06
BCAC_Overall_BreastCancer_EUR ENSG00000214659.4 Testis 1.622e-05
BCAC_Overall_BreastCancer_EUR ENSG00000255120.5 Testis 0.0004586
BCAC_Overall_BreastCancer_EUR ENSG00000172818.9 Pancreas 2.989e-06
BCAC_Overall_BreastCancer_EUR ENSG00000175334.7 Spleen 0.0002948
BCAC_Overall_BreastCancer_EUR ENSG00000175550.7 Brain_Cerebellum 1.918e-06
BCAC_Overall_BreastCancer_EUR ENSG00000172803.17 Esophagus_Muscularis 1.019e-05
BCAC_Overall_BreastCancer_EUR ENSG00000175592.8 Skin_Sun_Exposed 3.96e-05
BCAC_Overall_BreastCancer_EUR ENSG00000174871.10 Breast_Mammary_Tissue 0.0002746
BCAC_Overall_BreastCancer_EUR ENSG00000174903.15 Whole_Blood 0.0002741
BCAC_Overall_BreastCancer_EUR ENSG00000255320.1 Cells_Cultured_fibroblasts 0.0002894
BCAC_Overall_BreastCancer_EUR ENSG00000174996.11 Cells_Cultured_fibroblasts 0.0002706
BCAC_Overall_BreastCancer_EUR ENSG00000173156.6 Brain_Frontal_Cortex_BA9 3.158e-05
BCAC_Overall_BreastCancer_EUR ENSG00000172927.7 Brain_Cerebellar_Hemisphere 0.000412
BCAC_Overall_BreastCancer_EUR ENSG00000255980.1 Brain_Cortex 4.535e-19
BCAC_Overall_BreastCancer_EUR ENSG00000255774.1 Colon_Transverse 2.039e-24
BCAC_Overall_BreastCancer_EUR ENSG00000149716.12 Breast_Mammary_Tissue 4.962e-05
BCAC_Overall_BreastCancer_EUR ENSG00000166037.10 Esophagus_Gastroesophageal_Junction 0.0004858
BCAC_Overall_BreastCancer_EUR ENSG00000137713.15 Artery_Coronary 3.09e-05
BCAC_Overall_BreastCancer_EUR ENSG00000254990.5 Adipose_Visceral_Omentum 7.316e-06
BCAC_Overall_BreastCancer_EUR ENSG00000255561.6 Thyroid 1.729e-05
BCAC_Overall_BreastCancer_EUR ENSG00000170276.5 Adipose_Subcutaneous 4.867e-05
BCAC_Overall_BreastCancer_EUR ENSG00000086848.14 Brain_Cerebellum 1.125e-05
BCAC_Overall_BreastCancer_EUR ENSG00000137720.7 Prostate 0.0005658
BCAC_Overall_BreastCancer_EUR ENSG00000109846.7 Adipose_Subcutaneous 4.331e-05
BCAC_Overall_BreastCancer_EUR ENSG00000150768.15 Muscle_Skeletal 0.0005878
BCAC_Overall_BreastCancer_EUR ENSG00000235910.1 Artery_Aorta 0.0002527
BCAC_Overall_BreastCancer_EUR ENSG00000160613.12 Colon_Sigmoid 0.000652
BCAC_Overall_BreastCancer_EUR ENSG00000149577.15 Skin_Sun_Exposed 0.000167
BCAC_Overall_BreastCancer_EUR ENSG00000149591.16 Esophagus_Muscularis 0.0002701
BCAC_Overall_BreastCancer_EUR ENSG00000043039.6 Thyroid 3.567e-08
BCAC_Overall_BreastCancer_EUR ENSG00000281386.1 Esophagus_Mucosa 3.082e-07
BCAC_Overall_BreastCancer_EUR ENSG00000255621.1 Brain_Caudate_basal_ganglia 0.0002204
BCAC_Overall_BreastCancer_EUR ENSG00000123106.10 Artery_Coronary 2.429e-07
BCAC_Overall_BreastCancer_EUR ENSG00000087494.15 Muscle_Skeletal 1.11e-16
BCAC_Overall_BreastCancer_EUR ENSG00000278733.1 Brain_Cortex 3.287e-07
BCAC_Overall_BreastCancer_EUR ENSG00000273989.1 Adipose_Visceral_Omentum 9.831e-08
BCAC_Overall_BreastCancer_EUR ENSG00000247934.4 Stomach 1.393e-08
BCAC_Overall_BreastCancer_EUR ENSG00000123360.11 Brain_Anterior_cingulate_cortex_BA24 0.0006168
BCAC_Overall_BreastCancer_EUR ENSG00000198056.13 Colon_Sigmoid 3.627e-05
BCAC_Overall_BreastCancer_EUR ENSG00000179912.20 Spleen 0.0003669
BCAC_Overall_BreastCancer_EUR ENSG00000074527.11 Breast_Mammary_Tissue 3.331e-16
BCAC_Overall_BreastCancer_EUR ENSG00000111245.14 Heart_Atrial_Appendage 1.9e-05
BCAC_Overall_BreastCancer_EUR ENSG00000185847.7 Brain_Putamen_basal_ganglia 4.802e-05
BCAC_Overall_BreastCancer_EUR ENSG00000258240.5 Testis 0.0006123
BCAC_Overall_BreastCancer_EUR ENSG00000111249.13 Muscle_Skeletal 0.0003192
BCAC_Overall_BreastCancer_EUR ENSG00000135111.15 Thyroid 0.0001058
BCAC_Overall_BreastCancer_EUR ENSG00000276308.1 Thyroid 5.2e-05
BCAC_Overall_BreastCancer_EUR ENSG00000111328.6 Esophagus_Muscularis 0.0006121
BCAC_Overall_BreastCancer_EUR ENSG00000204442.3 Artery_Tibial 0.0006442
BCAC_Overall_BreastCancer_EUR ENSG00000197324.8 Esophagus_Muscularis 0.000155
BCAC_Overall_BreastCancer_EUR ENSG00000151320.10 Esophagus_Gastroesophageal_Junction 9.065e-05
BCAC_Overall_BreastCancer_EUR ENSG00000198807.12 Artery_Aorta 9.593e-10
BCAC_Overall_BreastCancer_EUR ENSG00000239820.3 Skin_Sun_Exposed 0.0004381
BCAC_Overall_BreastCancer_EUR ENSG00000258837.1 Breast_Mammary_Tissue 6.13e-06
BCAC_Overall_BreastCancer_EUR ENSG00000015133.18 Prostate 2.727e-09
BCAC_Overall_BreastCancer_EUR ENSG00000100599.15 Lung 1.279e-05
BCAC_Overall_BreastCancer_EUR ENSG00000179627.9 Artery_Tibial 0.0001401
BCAC_Overall_BreastCancer_EUR ENSG00000140287.10 Skin_Sun_Exposed 0.0002858
BCAC_Overall_BreastCancer_EUR ENSG00000104064.16 Cells_Cultured_fibroblasts 7.607e-05
BCAC_Overall_BreastCancer_EUR ENSG00000244879.6 Muscle_Skeletal 0.0002644
BCAC_Overall_BreastCancer_EUR ENSG00000169410.9 Skin_Not_Sun_Exposed 0.0003859
BCAC_Overall_BreastCancer_EUR ENSG00000169375.15 Thyroid 0.0004308
BCAC_Overall_BreastCancer_EUR ENSG00000177971.8 Pituitary 0.0005723
BCAC_Overall_BreastCancer_EUR ENSG00000169371.13 Skin_Not_Sun_Exposed 0.0001725
BCAC_Overall_BreastCancer_EUR ENSG00000260608.1 Nerve_Tibial 0.0006381
BCAC_Overall_BreastCancer_EUR ENSG00000198901.13 Pancreas 0.0002101
BCAC_Overall_BreastCancer_EUR ENSG00000258725.1 Artery_Aorta 7.955e-05
BCAC_Overall_BreastCancer_EUR ENSG00000166965.12 Skin_Not_Sun_Exposed 0.0001867
BCAC_Overall_BreastCancer_EUR ENSG00000249231.7 Testis 1.828e-24
BCAC_Overall_BreastCancer_EUR ENSG00000260963.1 Testis 6.747e-24
BCAC_Overall_BreastCancer_EUR ENSG00000103460.16 Breast_Mammary_Tissue 2.07e-100
BCAC_Overall_BreastCancer_EUR ENSG00000140832.9 Brain_Hypothalamus 0.0004765
BCAC_Overall_BreastCancer_EUR ENSG00000198650.10 Nerve_Tibial 0.0004169
BCAC_Overall_BreastCancer_EUR ENSG00000261373.1 Brain_Putamen_basal_ganglia 0.0004909
BCAC_Overall_BreastCancer_EUR ENSG00000075399.13 Brain_Substantia_nigra 0.000619
BCAC_Overall_BreastCancer_EUR ENSG00000256806.5 Stomach 0.0003863
BCAC_Overall_BreastCancer_EUR ENSG00000197815.4 Skin_Not_Sun_Exposed 0.0005524
BCAC_Overall_BreastCancer_EUR ENSG00000266733.5 Muscle_Skeletal 8.843e-06
BCAC_Overall_BreastCancer_EUR ENSG00000248121.8 Brain_Substantia_nigra 0.0002238
BCAC_Overall_BreastCancer_EUR ENSG00000265791.1 Artery_Aorta 1.318e-06
BCAC_Overall_BreastCancer_EUR ENSG00000176390.11 Pancreas 4.329e-06
BCAC_Overall_BreastCancer_EUR ENSG00000172171.10 Nerve_Tibial 3.948e-05
BCAC_Overall_BreastCancer_EUR ENSG00000264242.2 Testis 6.34e-05
BCAC_Overall_BreastCancer_EUR ENSG00000266490.1 Brain_Anterior_cingulate_cortex_BA24 5.383e-07
BCAC_Overall_BreastCancer_EUR ENSG00000263860.1 Testis 9.044e-06
BCAC_Overall_BreastCancer_EUR ENSG00000266274.2 Heart_Atrial_Appendage 0.000565
BCAC_Overall_BreastCancer_EUR ENSG00000177469.12 Heart_Left_Ventricle 1.424e-05
BCAC_Overall_BreastCancer_EUR ENSG00000033627.16 Minor_Salivary_Gland 0.0002016
BCAC_Overall_BreastCancer_EUR ENSG00000267765.1 Cells_Cultured_fibroblasts 0.0001961
BCAC_Overall_BreastCancer_EUR ENSG00000108788.11 Esophagus_Mucosa 0.0001076
BCAC_Overall_BreastCancer_EUR ENSG00000131462.7 Nerve_Tibial 0.0001876
BCAC_Overall_BreastCancer_EUR ENSG00000141699.10 Spleen 7.965e-07
BCAC_Overall_BreastCancer_EUR ENSG00000184451.5 Nerve_Tibial 1.231e-05
BCAC_Overall_BreastCancer_EUR ENSG00000267632.1 Skin_Sun_Exposed 1.657e-06
BCAC_Overall_BreastCancer_EUR ENSG00000108784.9 Colon_Sigmoid 8.918e-08
BCAC_Overall_BreastCancer_EUR ENSG00000068137.14 Thyroid 2.795e-05
BCAC_Overall_BreastCancer_EUR ENSG00000267222.1 Brain_Hypothalamus 8.575e-05
BCAC_Overall_BreastCancer_EUR ENSG00000037042.8 Testis 7.964e-05
BCAC_Overall_BreastCancer_EUR ENSG00000108797.11 Minor_Salivary_Gland 0.0004149
BCAC_Overall_BreastCancer_EUR ENSG00000166260.10 Liver 2.685e-07
BCAC_Overall_BreastCancer_EUR ENSG00000275710.1 Stomach 1.041e-06
BCAC_Overall_BreastCancer_EUR ENSG00000279059.1 Pituitary 4.128e-07
BCAC_Overall_BreastCancer_EUR ENSG00000141198.14 Skin_Not_Sun_Exposed 8.066e-09
BCAC_Overall_BreastCancer_EUR ENSG00000166263.13 Cells_Cultured_fibroblasts 1.663e-10
BCAC_Overall_BreastCancer_EUR ENSG00000108924.13 Thyroid 0.0002362
BCAC_Overall_BreastCancer_EUR ENSG00000125447.16 Colon_Transverse 5.604e-05
BCAC_Overall_BreastCancer_EUR ENSG00000125454.11 Stomach 0.0001472
BCAC_Overall_BreastCancer_EUR ENSG00000073350.13 Pituitary 0.000172
BCAC_Overall_BreastCancer_EUR ENSG00000177303.9 Pituitary 0.0002633
BCAC_Overall_BreastCancer_EUR ENSG00000132470.13 Stomach 7.896e-05
BCAC_Overall_BreastCancer_EUR ENSG00000125445.10 Pituitary 9.612e-05
BCAC_Overall_BreastCancer_EUR ENSG00000125450.10 Adipose_Visceral_Omentum 0.0003064
BCAC_Overall_BreastCancer_EUR ENSG00000141570.10 Heart_Left_Ventricle 3.174e-06
BCAC_Overall_BreastCancer_EUR ENSG00000266805.1 Thyroid 0.0004096
BCAC_Overall_BreastCancer_EUR ENSG00000263627.1 Artery_Tibial 0.0006468
BCAC_Overall_BreastCancer_EUR ENSG00000141404.15 Skin_Not_Sun_Exposed 0.0001051
BCAC_Overall_BreastCancer_EUR ENSG00000265939.1 Esophagus_Mucosa 3.082e-05
BCAC_Overall_BreastCancer_EUR ENSG00000265943.1 Esophagus_Mucosa 2.354e-05
BCAC_Overall_BreastCancer_EUR ENSG00000273232.1 Testis 0.0001099
BCAC_Overall_BreastCancer_EUR ENSG00000266850.1 Skin_Not_Sun_Exposed 0.0003168
BCAC_Overall_BreastCancer_EUR ENSG00000134504.12 Thyroid 0.0002261
BCAC_Overall_BreastCancer_EUR ENSG00000265369.3 Thyroid 0.0003649
BCAC_Overall_BreastCancer_EUR ENSG00000267122.1 Adipose_Subcutaneous 0.0001958
BCAC_Overall_BreastCancer_EUR ENSG00000132004.12 Skin_Sun_Exposed 1.747e-05
BCAC_Overall_BreastCancer_EUR ENSG00000104903.4 Cells_Cultured_fibroblasts 0.0006562
BCAC_Overall_BreastCancer_EUR ENSG00000269815.1 Pancreas 0.0004243
BCAC_Overall_BreastCancer_EUR ENSG00000105696.8 Thyroid 4.481e-05
BCAC_Overall_BreastCancer_EUR ENSG00000105656.12 Adipose_Subcutaneous 9.737e-14
BCAC_Overall_BreastCancer_EUR ENSG00000006015.17 Colon_Sigmoid 7.937e-06
BCAC_Overall_BreastCancer_EUR ENSG00000105701.15 Nerve_Tibial 0.0001896
BCAC_Overall_BreastCancer_EUR ENSG00000105655.18 Muscle_Skeletal 6.661e-15
BCAC_Overall_BreastCancer_EUR ENSG00000105700.10 Artery_Coronary 0.00023
BCAC_Overall_BreastCancer_EUR ENSG00000175489.9 Small_Intestine_Terminal_Ileum 1.931e-13
BCAC_Overall_BreastCancer_EUR ENSG00000268938.2 Testis 7.013e-14
BCAC_Overall_BreastCancer_EUR ENSG00000130511.15 Pancreas 9.27e-14
BCAC_Overall_BreastCancer_EUR ENSG00000167491.17 Breast_Mammary_Tissue 8.488e-05
BCAC_Overall_BreastCancer_EUR ENSG00000105708.8 Brain_Cerebellum 0.0002637
BCAC_Overall_BreastCancer_EUR ENSG00000181896.11 Skin_Sun_Exposed 0.0001706
BCAC_Overall_BreastCancer_EUR ENSG00000250067.11 Brain_Hippocampus 0.0004351
BCAC_Overall_BreastCancer_EUR ENSG00000236144.6 Nerve_Tibial 0.0006402
BCAC_Overall_BreastCancer_EUR ENSG00000268601.1 Nerve_Tibial 3.041e-05
BCAC_Overall_BreastCancer_EUR ENSG00000167637.16 Brain_Cortex 0.0004438
BCAC_Overall_BreastCancer_EUR ENSG00000267058.1 Lung 1.489e-07
BCAC_Overall_BreastCancer_EUR ENSG00000124459.11 Brain_Hippocampus 1.326e-05
BCAC_Overall_BreastCancer_EUR ENSG00000267191.1 Breast_Mammary_Tissue 1.82e-07
BCAC_Overall_BreastCancer_EUR ENSG00000278917.1 Artery_Tibial 1.692e-07
BCAC_Overall_BreastCancer_EUR ENSG00000159882.12 Testis 7.596e-07
BCAC_Overall_BreastCancer_EUR ENSG00000104783.11 Pituitary 3.303e-08
BCAC_Overall_BreastCancer_EUR ENSG00000159871.14 Skin_Not_Sun_Exposed 1.732e-05
BCAC_Overall_BreastCancer_EUR ENSG00000176222.8 Small_Intestine_Terminal_Ileum 1.122e-07
BCAC_Overall_BreastCancer_EUR ENSG00000142230.11 Heart_Atrial_Appendage 0.0001233
BCAC_Overall_BreastCancer_EUR ENSG00000104970.10 Cells_EBV-transformed_lymphocytes 0.0005345
BCAC_Overall_BreastCancer_EUR ENSG00000233077.1 Esophagus_Mucosa 0.0006056
BCAC_Overall_BreastCancer_EUR ENSG00000124243.17 Testis 0.000379
BCAC_Overall_BreastCancer_EUR ENSG00000180530.10 Artery_Tibial 7.781e-09
BCAC_Overall_BreastCancer_EUR ENSG00000100154.14 Heart_Left_Ventricle 0.0001075
BCAC_Overall_BreastCancer_EUR ENSG00000100209.9 Lung 2.814e-07
BCAC_Overall_BreastCancer_EUR ENSG00000183765.20 Adrenal_Gland 1.971e-06
BCAC_Overall_BreastCancer_EUR ENSG00000100219.16 Whole_Blood 0.0002081
BCAC_Overall_BreastCancer_EUR ENSG00000226471.6 Colon_Transverse 9.249e-05
BCAC_Overall_BreastCancer_EUR ENSG00000159873.9 Thyroid 0.0004506
BCAC_Overall_BreastCancer_EUR ENSG00000186998.15 Colon_Transverse 0.0003644
BCAC_Overall_BreastCancer_EUR ENSG00000183579.15 Heart_Atrial_Appendage 0.0004628
BCAC_Overall_BreastCancer_EUR ENSG00000128340.14 Whole_Blood 0.0001272
BCAC_Overall_BreastCancer_EUR ENSG00000185022.11 Adipose_Visceral_Omentum 0.0003551
BCAC_Overall_BreastCancer_EUR ENSG00000279833.1 Artery_Aorta 3.996e-05
BCAC_Overall_BreastCancer_EUR ENSG00000100307.12 Heart_Left_Ventricle 8.659e-05
BCAC_Overall_BreastCancer_EUR ENSG00000100359.20 Thyroid 6.811e-13
BCAC_Overall_BreastCancer_EUR ENSG00000272834.1 Pancreas 7.926e-13
BCAC_Overall_BreastCancer_EUR ENSG00000239900.12 Heart_Atrial_Appendage 1.046e-06
BCAC_Overall_BreastCancer_EUR ENSG00000128285.4 Brain_Cortex 1.384e-09
BCAC_Overall_BreastCancer_EUR ENSG00000196588.14 Muscle_Skeletal 1.943e-14
BCAC_Overall_BreastCancer_EUR ENSG00000232564.3 Testis 2.635e-14
BCAC_Overall_BreastCancer_EUR ENSG00000229999.6 Testis 4.319e-09
BCAC_Overall_BreastCancer_EUR ENSG00000100271.16 Muscle_Skeletal 0.0001448
BCAC_Overall_BreastCancer_EUR ENSG00000100266.18 Skin_Sun_Exposed 0.0001181
CARDIoGRAM_C4D_CAD ENSG00000188786.9 Brain_Cerebellar_Hemisphere 0.0003296
CARDIoGRAM_C4D_CAD ENSG00000183386.9 Heart_Atrial_Appendage 3.399e-06
CARDIoGRAM_C4D_CAD ENSG00000183520.11 Cells_Cultured_fibroblasts 1.149e-05
CARDIoGRAM_C4D_CAD ENSG00000204084.12 Artery_Tibial 6.178e-06
CARDIoGRAM_C4D_CAD ENSG00000183431.11 Spleen 4.416e-06
CARDIoGRAM_C4D_CAD ENSG00000268949.1 Adipose_Subcutaneous 0.000463
CARDIoGRAM_C4D_CAD ENSG00000169174.10 Lung 3.937e-06
CARDIoGRAM_C4D_CAD ENSG00000162399.6 Whole_Blood 6.933e-07
CARDIoGRAM_C4D_CAD ENSG00000162407.8 Brain_Cortex 9.719e-13
CARDIoGRAM_C4D_CAD ENSG00000143126.7 Liver 1.11e-16
CARDIoGRAM_C4D_CAD ENSG00000031698.12 Skin_Not_Sun_Exposed 1.181e-06
CARDIoGRAM_C4D_CAD ENSG00000162650.16 Liver 0.0002454
CARDIoGRAM_C4D_CAD ENSG00000134243.11 Liver 1.11e-16
CARDIoGRAM_C4D_CAD ENSG00000134222.16 Liver 1.11e-16
CARDIoGRAM_C4D_CAD ENSG00000177301.14 Esophagus_Mucosa 0.0002032
CARDIoGRAM_C4D_CAD ENSG00000143437.20 Adipose_Subcutaneous 1.517e-05
CARDIoGRAM_C4D_CAD ENSG00000143387.12 Cells_EBV-transformed_lymphocytes 0.0005386
CARDIoGRAM_C4D_CAD ENSG00000143412.9 Brain_Cortex 0.0004942
CARDIoGRAM_C4D_CAD ENSG00000249602.1 Prostate 8.86e-05
CARDIoGRAM_C4D_CAD ENSG00000203288.3 Pituitary 1.506e-06
CARDIoGRAM_C4D_CAD ENSG00000178796.12 Heart_Left_Ventricle 4.655e-05
CARDIoGRAM_C4D_CAD ENSG00000182134.15 Muscle_Skeletal 1.972e-05
CARDIoGRAM_C4D_CAD ENSG00000269489.1 Brain_Caudate_basal_ganglia 7.174e-06
CARDIoGRAM_C4D_CAD ENSG00000159409.14 Nerve_Tibial 0.0003231
CARDIoGRAM_C4D_CAD ENSG00000163344.5 Artery_Aorta 0.0001566
CARDIoGRAM_C4D_CAD ENSG00000160712.12 Whole_Blood 2.36e-08
CARDIoGRAM_C4D_CAD ENSG00000143603.18 Brain_Anterior_cingulate_cortex_BA24 0.0002026
CARDIoGRAM_C4D_CAD ENSG00000228264.1 Whole_Blood 5.237e-09
CARDIoGRAM_C4D_CAD ENSG00000270361.1 Brain_Cerebellar_Hemisphere 0.0001442
CARDIoGRAM_C4D_CAD ENSG00000160685.13 Adipose_Subcutaneous 0.000242
CARDIoGRAM_C4D_CAD ENSG00000163346.16 Esophagus_Mucosa 8.897e-05
CARDIoGRAM_C4D_CAD ENSG00000158710.14 Whole_Blood 0.0001597
CARDIoGRAM_C4D_CAD ENSG00000213085.9 Whole_Blood 0.0002646
CARDIoGRAM_C4D_CAD ENSG00000279430.1 Whole_Blood 4.101e-05
CARDIoGRAM_C4D_CAD ENSG00000198756.10 Esophagus_Gastroesophageal_Junction 0.0001068
CARDIoGRAM_C4D_CAD ENSG00000198700.9 Artery_Aorta 0.0001272
CARDIoGRAM_C4D_CAD ENSG00000163431.12 Colon_Transverse 7.514e-05
CARDIoGRAM_C4D_CAD ENSG00000143498.17 Brain_Cerebellar_Hemisphere 1.171e-07
CARDIoGRAM_C4D_CAD ENSG00000186063.12 Brain_Cerebellar_Hemisphere 2.796e-11
CARDIoGRAM_C4D_CAD ENSG00000197520.10 Adipose_Visceral_Omentum 4.387e-07
CARDIoGRAM_C4D_CAD ENSG00000272750.1 Uterus 2.933e-12
CARDIoGRAM_C4D_CAD ENSG00000225265.1 Testis 0.0001233
CARDIoGRAM_C4D_CAD ENSG00000143512.12 Brain_Amygdala 1.3e-05
CARDIoGRAM_C4D_CAD ENSG00000154305.16 Skin_Not_Sun_Exposed 1.642e-11
CARDIoGRAM_C4D_CAD ENSG00000084674.14 Esophagus_Muscularis 0.0002037
CARDIoGRAM_C4D_CAD ENSG00000283031.1 Skin_Not_Sun_Exposed 0.0001467
CARDIoGRAM_C4D_CAD ENSG00000223754.1 Breast_Mammary_Tissue 0.0006391
CARDIoGRAM_C4D_CAD ENSG00000173960.13 Kidney_Cortex 0.0004201
CARDIoGRAM_C4D_CAD ENSG00000242628.5 Colon_Transverse 0.0001434
CARDIoGRAM_C4D_CAD ENSG00000232642.1 Brain_Nucleus_accumbens_basal_ganglia 0.0004375
CARDIoGRAM_C4D_CAD ENSG00000138075.11 Colon_Transverse 4.106e-06
CARDIoGRAM_C4D_CAD ENSG00000229695.1 Skin_Sun_Exposed 1.681e-07
CARDIoGRAM_C4D_CAD ENSG00000143921.6 Colon_Transverse 8.194e-07
CARDIoGRAM_C4D_CAD ENSG00000168906.12 Artery_Coronary 6.321e-10
CARDIoGRAM_C4D_CAD ENSG00000168894.9 Esophagus_Mucosa 5.702e-06
CARDIoGRAM_C4D_CAD ENSG00000168899.4 Artery_Tibial 0.0001475
CARDIoGRAM_C4D_CAD ENSG00000168890.13 Whole_Blood 9.507e-05
CARDIoGRAM_C4D_CAD ENSG00000118640.10 Esophagus_Mucosa 4.424e-08
CARDIoGRAM_C4D_CAD ENSG00000115486.11 Brain_Anterior_cingulate_cortex_BA24 8.065e-10
CARDIoGRAM_C4D_CAD ENSG00000229648.1 Spleen 0.0001565
CARDIoGRAM_C4D_CAD ENSG00000169554.18 Artery_Tibial 6.314e-07
CARDIoGRAM_C4D_CAD ENSG00000226674.8 Thyroid 2.545e-06
CARDIoGRAM_C4D_CAD ENSG00000121989.14 Brain_Cerebellar_Hemisphere 8.506e-05
CARDIoGRAM_C4D_CAD ENSG00000115947.13 Pituitary 0.0004689
CARDIoGRAM_C4D_CAD ENSG00000281469.1 Adipose_Visceral_Omentum 0.0003061
CARDIoGRAM_C4D_CAD ENSG00000223911.1 Testis 0.0001717
CARDIoGRAM_C4D_CAD ENSG00000138439.11 Artery_Aorta 1.11e-16
CARDIoGRAM_C4D_CAD ENSG00000204217.13 Esophagus_Gastroesophageal_Junction 0.0005602
CARDIoGRAM_C4D_CAD ENSG00000163596.16 Skin_Not_Sun_Exposed 2.122e-16
CARDIoGRAM_C4D_CAD ENSG00000232479.2 Cells_Cultured_fibroblasts 6.147e-18
CARDIoGRAM_C4D_CAD ENSG00000138442.9 Brain_Nucleus_accumbens_basal_ganglia 5.65e-17
CARDIoGRAM_C4D_CAD ENSG00000119004.15 Cells_Cultured_fibroblasts 3.315e-06
CARDIoGRAM_C4D_CAD ENSG00000144426.18 Skin_Not_Sun_Exposed 2.099e-16
CARDIoGRAM_C4D_CAD ENSG00000138380.17 Adipose_Visceral_Omentum 9.992e-16
CARDIoGRAM_C4D_CAD ENSG00000228513.1 Testis 7.219e-05
CARDIoGRAM_C4D_CAD ENSG00000138443.15 Cells_Cultured_fibroblasts 7.185e-09
CARDIoGRAM_C4D_CAD ENSG00000079308.16 Esophagus_Muscularis 0.0001643
CARDIoGRAM_C4D_CAD ENSG00000204120.14 Brain_Frontal_Cortex_BA9 0.000225
CARDIoGRAM_C4D_CAD ENSG00000115474.6 Thyroid 0.0003605
CARDIoGRAM_C4D_CAD ENSG00000213055.3 Testis 9.297e-05
CARDIoGRAM_C4D_CAD ENSG00000114270.17 Liver 0.0001288
CARDIoGRAM_C4D_CAD ENSG00000068745.14 Adipose_Subcutaneous 0.0003528
CARDIoGRAM_C4D_CAD ENSG00000233276.3 Muscle_Skeletal 0.000489
CARDIoGRAM_C4D_CAD ENSG00000145022.4 Heart_Left_Ventricle 6.864e-05
CARDIoGRAM_C4D_CAD ENSG00000173402.11 Artery_Aorta 4.005e-06
CARDIoGRAM_C4D_CAD ENSG00000067560.10 Artery_Tibial 0.0004219
CARDIoGRAM_C4D_CAD ENSG00000235908.1 Muscle_Skeletal 3.609e-05
CARDIoGRAM_C4D_CAD ENSG00000164062.12 Adipose_Subcutaneous 0.0002247
CARDIoGRAM_C4D_CAD ENSG00000164061.4 Brain_Cortex 0.0003068
CARDIoGRAM_C4D_CAD ENSG00000185614.4 Muscle_Skeletal 0.000291
CARDIoGRAM_C4D_CAD ENSG00000163935.13 Spleen 0.0003128
CARDIoGRAM_C4D_CAD ENSG00000280417.1 Brain_Cerebellum 0.0006469
CARDIoGRAM_C4D_CAD ENSG00000114491.13 Skin_Not_Sun_Exposed 4.919e-05
CARDIoGRAM_C4D_CAD ENSG00000058262.9 Adipose_Subcutaneous 0.0006361
CARDIoGRAM_C4D_CAD ENSG00000073711.10 Brain_Cerebellum 0.0003096
CARDIoGRAM_C4D_CAD ENSG00000114054.13 Liver 7.932e-05
CARDIoGRAM_C4D_CAD ENSG00000174579.3 Artery_Aorta 1.044e-05
CARDIoGRAM_C4D_CAD ENSG00000273455.1 Brain_Nucleus_accumbens_basal_ganglia 5.146e-05
CARDIoGRAM_C4D_CAD ENSG00000114098.17 Cells_Cultured_fibroblasts 0.0001319
CARDIoGRAM_C4D_CAD ENSG00000158220.13 Artery_Tibial 9.953e-06
CARDIoGRAM_C4D_CAD ENSG00000158186.12 Heart_Atrial_Appendage 1.149e-08
CARDIoGRAM_C4D_CAD ENSG00000181322.13 Muscle_Skeletal 2.182e-07
CARDIoGRAM_C4D_CAD ENSG00000051382.8 Brain_Cerebellar_Hemisphere 0.0001295
CARDIoGRAM_C4D_CAD ENSG00000279305.1 Nerve_Tibial 0.0002123
CARDIoGRAM_C4D_CAD ENSG00000243069.7 Artery_Tibial 0.0002377
CARDIoGRAM_C4D_CAD ENSG00000114790.12 Artery_Coronary 0.000149
CARDIoGRAM_C4D_CAD ENSG00000174953.13 Vagina 2.564e-05
CARDIoGRAM_C4D_CAD ENSG00000084093.16 Nerve_Tibial 9.635e-07
CARDIoGRAM_C4D_CAD ENSG00000047315.15 Spleen 1.104e-06
CARDIoGRAM_C4D_CAD ENSG00000197826.11 Cells_Cultured_fibroblasts 0.0005041
CARDIoGRAM_C4D_CAD ENSG00000138675.16 Kidney_Cortex 3.649e-06
CARDIoGRAM_C4D_CAD ENSG00000163110.14 Lung 0.0001614
CARDIoGRAM_C4D_CAD ENSG00000250392.2 Artery_Aorta 1.53e-05
CARDIoGRAM_C4D_CAD ENSG00000251632.1 Brain_Nucleus_accumbens_basal_ganglia 0.0003347
CARDIoGRAM_C4D_CAD ENSG00000279481.1 Ovary 4.745e-05
CARDIoGRAM_C4D_CAD ENSG00000151612.15 Artery_Aorta 0.00044
CARDIoGRAM_C4D_CAD ENSG00000280219.1 Skin_Not_Sun_Exposed 1.209e-06
CARDIoGRAM_C4D_CAD ENSG00000151617.15 Skin_Not_Sun_Exposed 5.343e-07
CARDIoGRAM_C4D_CAD ENSG00000061918.12 Adipose_Visceral_Omentum 1.249e-06
CARDIoGRAM_C4D_CAD ENSG00000164116.16 Artery_Tibial 4.244e-13
CARDIoGRAM_C4D_CAD ENSG00000260244.1 Esophagus_Muscularis 2.834e-07
CARDIoGRAM_C4D_CAD ENSG00000129116.17 Spleen 0.0006563
CARDIoGRAM_C4D_CAD ENSG00000170549.3 Muscle_Skeletal 0.000135
CARDIoGRAM_C4D_CAD ENSG00000249994.1 Testis 0.0001243
CARDIoGRAM_C4D_CAD ENSG00000112902.11 Artery_Aorta 2.525e-05
CARDIoGRAM_C4D_CAD ENSG00000213949.8 Spleen 0.0003089
CARDIoGRAM_C4D_CAD ENSG00000151422.12 Artery_Aorta 0.0001291
CARDIoGRAM_C4D_CAD ENSG00000113083.13 Colon_Transverse 0.0003746
CARDIoGRAM_C4D_CAD ENSG00000054598.6 Pancreas 0.0006435
CARDIoGRAM_C4D_CAD ENSG00000112137.17 Artery_Coronary 1.11e-16
CARDIoGRAM_C4D_CAD ENSG00000228789.6 Prostate 0.0003488
CARDIoGRAM_C4D_CAD ENSG00000137310.11 Ovary 0.0002595
CARDIoGRAM_C4D_CAD ENSG00000164626.8 Breast_Mammary_Tissue 1.976e-06
CARDIoGRAM_C4D_CAD ENSG00000014123.9 Brain_Cortex 3.271e-05
CARDIoGRAM_C4D_CAD ENSG00000112214.10 Artery_Aorta 7.956e-06
CARDIoGRAM_C4D_CAD ENSG00000203760.8 Brain_Putamen_basal_ganglia 0.0001733
CARDIoGRAM_C4D_CAD ENSG00000223542.1 Artery_Coronary 5.257e-06
CARDIoGRAM_C4D_CAD ENSG00000118526.6 Small_Intestine_Terminal_Ileum 5.327e-13
CARDIoGRAM_C4D_CAD ENSG00000055208.18 Adipose_Subcutaneous 0.0002765
CARDIoGRAM_C4D_CAD ENSG00000213071.11 Ovary 1.078e-06
CARDIoGRAM_C4D_CAD ENSG00000175003.12 Thyroid 4.397e-06
CARDIoGRAM_C4D_CAD ENSG00000146477.5 Skin_Not_Sun_Exposed 3.095e-08
CARDIoGRAM_C4D_CAD ENSG00000198670.11 Testis 1.11e-16
CARDIoGRAM_C4D_CAD ENSG00000224477.5 Liver 1.535e-08
CARDIoGRAM_C4D_CAD ENSG00000230444.1 Brain_Nucleus_accumbens_basal_ganglia 0.0002074
CARDIoGRAM_C4D_CAD ENSG00000176349.11 Brain_Substantia_nigra 0.0004831
CARDIoGRAM_C4D_CAD ENSG00000122691.12 Artery_Aorta 2.665e-07
CARDIoGRAM_C4D_CAD ENSG00000230160.1 Thyroid 0.0001512
CARDIoGRAM_C4D_CAD ENSG00000160862.12 Nerve_Tibial 0.0005772
CARDIoGRAM_C4D_CAD ENSG00000106261.16 Adipose_Subcutaneous 0.0003523
CARDIoGRAM_C4D_CAD ENSG00000237640.1 Brain_Frontal_Cortex_BA9 0.0001617
CARDIoGRAM_C4D_CAD ENSG00000235713.1 Breast_Mammary_Tissue 0.0004868
CARDIoGRAM_C4D_CAD ENSG00000105856.13 Breast_Mammary_Tissue 0.0001878
CARDIoGRAM_C4D_CAD ENSG00000164597.13 Brain_Cerebellar_Hemisphere 9.023e-05
CARDIoGRAM_C4D_CAD ENSG00000075790.10 Brain_Cerebellum 3.113e-05
CARDIoGRAM_C4D_CAD ENSG00000172209.5 Testis 0.0001478
CARDIoGRAM_C4D_CAD ENSG00000091732.15 Esophagus_Muscularis 0.0006418
CARDIoGRAM_C4D_CAD ENSG00000128607.13 Thyroid 0.0002251
CARDIoGRAM_C4D_CAD ENSG00000059377.16 Whole_Blood 0.0001255
CARDIoGRAM_C4D_CAD ENSG00000164867.10 Stomach 6.857e-09
CARDIoGRAM_C4D_CAD ENSG00000175445.14 Esophagus_Muscularis 2.733e-05
CARDIoGRAM_C4D_CAD ENSG00000168490.13 Adipose_Subcutaneous 0.0003618
CARDIoGRAM_C4D_CAD ENSG00000168487.17 Adipose_Visceral_Omentum 0.0004636
CARDIoGRAM_C4D_CAD ENSG00000164949.7 Brain_Putamen_basal_ganglia 0.0003271
CARDIoGRAM_C4D_CAD ENSG00000034677.12 Cells_Cultured_fibroblasts 0.0005775
CARDIoGRAM_C4D_CAD ENSG00000253111.1 Liver 2.401e-05
CARDIoGRAM_C4D_CAD ENSG00000254019.1 Whole_Blood 0.0002611
CARDIoGRAM_C4D_CAD ENSG00000022567.9 Prostate 0.00025
CARDIoGRAM_C4D_CAD ENSG00000280035.1 Heart_Atrial_Appendage 9.747e-05
CARDIoGRAM_C4D_CAD ENSG00000147874.10 Artery_Aorta 0.0001454
CARDIoGRAM_C4D_CAD ENSG00000155875.13 Artery_Tibial 0.0001336
CARDIoGRAM_C4D_CAD ENSG00000147883.10 Muscle_Skeletal 5.122e-41
CARDIoGRAM_C4D_CAD ENSG00000264801.1 Artery_Aorta 0.0006532
CARDIoGRAM_C4D_CAD ENSG00000099810.18 Testis 0.0002719
CARDIoGRAM_C4D_CAD ENSG00000147889.17 Skin_Sun_Exposed 9.885e-25
CARDIoGRAM_C4D_CAD ENSG00000229298.1 Skin_Sun_Exposed 0.0002849
CARDIoGRAM_C4D_CAD ENSG00000240498.6 Esophagus_Muscularis 9.14e-28
CARDIoGRAM_C4D_CAD ENSG00000215221.2 Cells_Cultured_fibroblasts 2.443e-32
CARDIoGRAM_C4D_CAD ENSG00000106868.16 Spleen 0.0002015
CARDIoGRAM_C4D_CAD ENSG00000136848.16 Adipose_Subcutaneous 7.831e-06
CARDIoGRAM_C4D_CAD ENSG00000148303.16 Testis 2.246e-05
CARDIoGRAM_C4D_CAD ENSG00000175164.13 Brain_Spinal_cord_cervical_c-1 2.823e-07
CARDIoGRAM_C4D_CAD ENSG00000148297.15 Esophagus_Mucosa 2.936e-05
CARDIoGRAM_C4D_CAD ENSG00000165757.8 Artery_Aorta 6.816e-10
CARDIoGRAM_C4D_CAD ENSG00000277288.3 Skin_Not_Sun_Exposed 1.563e-06
CARDIoGRAM_C4D_CAD ENSG00000229116.2 Adipose_Subcutaneous 3.385e-05
CARDIoGRAM_C4D_CAD ENSG00000107562.16 Testis 3.717e-05
CARDIoGRAM_C4D_CAD ENSG00000215086.2 Testis 0.0002028
CARDIoGRAM_C4D_CAD ENSG00000214655.10 Cells_Cultured_fibroblasts 0.0003684
CARDIoGRAM_C4D_CAD ENSG00000176986.15 Breast_Mammary_Tissue 0.0003928
CARDIoGRAM_C4D_CAD ENSG00000035403.17 Cells_Cultured_fibroblasts 0.0002119
CARDIoGRAM_C4D_CAD ENSG00000166507.17 Adipose_Visceral_Omentum 0.0002133
CARDIoGRAM_C4D_CAD ENSG00000279689.1 Esophagus_Mucosa 0.00021
CARDIoGRAM_C4D_CAD ENSG00000148660.20 Cells_Cultured_fibroblasts 0.000391
CARDIoGRAM_C4D_CAD ENSG00000122378.13 Esophagus_Mucosa 0.0003459
CARDIoGRAM_C4D_CAD ENSG00000108219.14 Pituitary 0.0001751
CARDIoGRAM_C4D_CAD ENSG00000151224.12 Pancreas 0.0001149
CARDIoGRAM_C4D_CAD ENSG00000107798.17 Whole_Blood 4.367e-13
CARDIoGRAM_C4D_CAD ENSG00000268894.6 Thyroid 0.0004402
CARDIoGRAM_C4D_CAD ENSG00000119969.14 Thyroid 0.0003218
CARDIoGRAM_C4D_CAD ENSG00000138175.8 Nerve_Tibial 0.0001811
CARDIoGRAM_C4D_CAD ENSG00000148842.17 Artery_Tibial 2.099e-07
CARDIoGRAM_C4D_CAD ENSG00000076685.18 Testis 5.105e-07
CARDIoGRAM_C4D_CAD ENSG00000203886.4 Testis 5.786e-08
CARDIoGRAM_C4D_CAD ENSG00000272912.1 Brain_Cerebellum 0.0001594
CARDIoGRAM_C4D_CAD ENSG00000148795.6 Thyroid 3.628e-05
CARDIoGRAM_C4D_CAD ENSG00000213277.3 Artery_Aorta 9.349e-08
CARDIoGRAM_C4D_CAD ENSG00000214435.7 Pancreas 4.982e-05
CARDIoGRAM_C4D_CAD ENSG00000235266.1 Brain_Cerebellar_Hemisphere 0.0004048
CARDIoGRAM_C4D_CAD ENSG00000184014.7 Cells_Cultured_fibroblasts 4.826e-06
CARDIoGRAM_C4D_CAD ENSG00000166471.10 Esophagus_Mucosa 6.932e-05
CARDIoGRAM_C4D_CAD ENSG00000246273.6 Artery_Tibial 0.0005052
CARDIoGRAM_C4D_CAD ENSG00000133789.14 Cells_Cultured_fibroblasts 7.531e-05
CARDIoGRAM_C4D_CAD ENSG00000133794.17 Muscle_Skeletal 4.863e-06
CARDIoGRAM_C4D_CAD ENSG00000176973.7 Heart_Left_Ventricle 9.898e-05
CARDIoGRAM_C4D_CAD ENSG00000213445.9 Breast_Mammary_Tissue 3.779e-05
CARDIoGRAM_C4D_CAD ENSG00000172977.12 Nerve_Tibial 0.0001422
CARDIoGRAM_C4D_CAD ENSG00000173442.12 Artery_Tibial 0.0006404
CARDIoGRAM_C4D_CAD ENSG00000255120.5 Brain_Cortex 0.0001784
CARDIoGRAM_C4D_CAD ENSG00000172818.9 Brain_Nucleus_accumbens_basal_ganglia 0.0004372
CARDIoGRAM_C4D_CAD ENSG00000149257.13 Cells_Cultured_fibroblasts 8.816e-05
CARDIoGRAM_C4D_CAD ENSG00000248027.1 Testis 0.0004009
CARDIoGRAM_C4D_CAD ENSG00000170647.3 Stomach 0.0001996
CARDIoGRAM_C4D_CAD ENSG00000165895.17 Colon_Sigmoid 0.0001419
CARDIoGRAM_C4D_CAD ENSG00000170962.12 Artery_Aorta 9.738e-05
CARDIoGRAM_C4D_CAD ENSG00000254987.1 Cells_Cultured_fibroblasts 3.677e-05
CARDIoGRAM_C4D_CAD ENSG00000137714.2 Whole_Blood 0.0004408
CARDIoGRAM_C4D_CAD ENSG00000254416.5 Nerve_Tibial 0.0001811
CARDIoGRAM_C4D_CAD ENSG00000250742.2 Heart_Left_Ventricle 0.0001731
CARDIoGRAM_C4D_CAD ENSG00000248576.1 Skin_Sun_Exposed 0.0004139
CARDIoGRAM_C4D_CAD ENSG00000198353.7 Whole_Blood 0.0001741
CARDIoGRAM_C4D_CAD ENSG00000135469.13 Minor_Salivary_Gland 0.00014
CARDIoGRAM_C4D_CAD ENSG00000110944.8 Small_Intestine_Terminal_Ileum 5.781e-05
CARDIoGRAM_C4D_CAD ENSG00000139540.11 Adrenal_Gland 0.0002442
CARDIoGRAM_C4D_CAD ENSG00000181852.17 Adrenal_Gland 0.0003401
CARDIoGRAM_C4D_CAD ENSG00000170581.13 Brain_Cerebellum 8.945e-05
CARDIoGRAM_C4D_CAD ENSG00000257727.5 Thyroid 8.396e-05
CARDIoGRAM_C4D_CAD ENSG00000139579.12 Adrenal_Gland 0.0003966
CARDIoGRAM_C4D_CAD ENSG00000062485.18 Brain_Cerebellum 7.319e-05
CARDIoGRAM_C4D_CAD ENSG00000135473.14 Brain_Cerebellum 6.561e-05
CARDIoGRAM_C4D_CAD ENSG00000257740.1 Brain_Putamen_basal_ganglia 5.672e-05
CARDIoGRAM_C4D_CAD ENSG00000257303.1 Brain_Substantia_nigra 9.944e-05
CARDIoGRAM_C4D_CAD ENSG00000139645.9 Pancreas 9.218e-05
CARDIoGRAM_C4D_CAD ENSG00000123384.13 Artery_Tibial 8.799e-05
CARDIoGRAM_C4D_CAD ENSG00000187109.13 Esophagus_Muscularis 0.0003112
CARDIoGRAM_C4D_CAD ENSG00000257219.5 Artery_Coronary 0.0005384
CARDIoGRAM_C4D_CAD ENSG00000177425.10 Skin_Sun_Exposed 0.0005928
CARDIoGRAM_C4D_CAD ENSG00000270344.2 Cells_EBV-transformed_lymphocytes 1.136e-06
CARDIoGRAM_C4D_CAD ENSG00000139323.13 Thyroid 4.806e-06
CARDIoGRAM_C4D_CAD ENSG00000258302.2 Prostate 4.625e-07
CARDIoGRAM_C4D_CAD ENSG00000257594.3 Skin_Sun_Exposed 2.142e-05
CARDIoGRAM_C4D_CAD ENSG00000070961.15 Artery_Tibial 1.598e-09
CARDIoGRAM_C4D_CAD ENSG00000271614.1 Artery_Tibial 0.0001393
CARDIoGRAM_C4D_CAD ENSG00000180263.13 Cells_Cultured_fibroblasts 0.0005866
CARDIoGRAM_C4D_CAD ENSG00000258099.1 Liver 2.155e-05
CARDIoGRAM_C4D_CAD ENSG00000111252.10 Pancreas 0.00032
CARDIoGRAM_C4D_CAD ENSG00000111271.14 Brain_Caudate_basal_ganglia 2.974e-06
CARDIoGRAM_C4D_CAD ENSG00000226469.1 Adrenal_Gland 0.0002053
CARDIoGRAM_C4D_CAD ENSG00000204842.14 Adrenal_Gland 6.728e-06
CARDIoGRAM_C4D_CAD ENSG00000111300.9 Thyroid 0.0003966
CARDIoGRAM_C4D_CAD ENSG00000135148.11 Lung 0.0001967
CARDIoGRAM_C4D_CAD ENSG00000111275.12 Esophagus_Mucosa 1.883e-05
CARDIoGRAM_C4D_CAD ENSG00000234608.7 Testis 0.0001003
CARDIoGRAM_C4D_CAD ENSG00000173064.12 Adipose_Visceral_Omentum 6.263e-05
CARDIoGRAM_C4D_CAD ENSG00000179295.17 Muscle_Skeletal 0.0001421
CARDIoGRAM_C4D_CAD ENSG00000135100.17 Testis 3.688e-06
CARDIoGRAM_C4D_CAD ENSG00000139719.9 Artery_Tibial 0.0003746
CARDIoGRAM_C4D_CAD ENSG00000102755.11 Nerve_Tibial 0.0001523
CARDIoGRAM_C4D_CAD ENSG00000244754.8 Artery_Tibial 7.74e-05
CARDIoGRAM_C4D_CAD ENSG00000281026.1 Ovary 9.641e-05
CARDIoGRAM_C4D_CAD ENSG00000083642.18 Artery_Tibial 0.0004367
CARDIoGRAM_C4D_CAD ENSG00000229800.1 Adipose_Visceral_Omentum 3.992e-05
CARDIoGRAM_C4D_CAD ENSG00000277151.1 Artery_Aorta 0.0002156
CARDIoGRAM_C4D_CAD ENSG00000102780.16 Nerve_Tibial 5.332e-05
CARDIoGRAM_C4D_CAD ENSG00000237263.1 Thyroid 0.0003458
CARDIoGRAM_C4D_CAD ENSG00000236577.1 Adipose_Subcutaneous 8.586e-05
CARDIoGRAM_C4D_CAD ENSG00000279965.1 Cells_EBV-transformed_lymphocytes 1.054e-07
CARDIoGRAM_C4D_CAD ENSG00000187498.14 Skin_Sun_Exposed 1.668e-06
CARDIoGRAM_C4D_CAD ENSG00000153487.12 Whole_Blood 0.0005947
CARDIoGRAM_C4D_CAD ENSG00000119640.8 Colon_Sigmoid 2.055e-05
CARDIoGRAM_C4D_CAD ENSG00000119718.10 Adipose_Subcutaneous 7.622e-06
CARDIoGRAM_C4D_CAD ENSG00000279594.1 Colon_Sigmoid 1.46e-05
CARDIoGRAM_C4D_CAD ENSG00000259138.1 Breast_Mammary_Tissue 1.943e-05
CARDIoGRAM_C4D_CAD ENSG00000119630.13 Heart_Left_Ventricle 2.261e-05
CARDIoGRAM_C4D_CAD ENSG00000258646.1 Thyroid 3.003e-05
CARDIoGRAM_C4D_CAD ENSG00000170348.8 Muscle_Skeletal 9.005e-05
CARDIoGRAM_C4D_CAD ENSG00000119703.13 Skin_Not_Sun_Exposed 1.011e-05
CARDIoGRAM_C4D_CAD ENSG00000119684.15 Testis 1.774e-05
CARDIoGRAM_C4D_CAD ENSG00000119638.12 Esophagus_Mucosa 1.45e-05
CARDIoGRAM_C4D_CAD ENSG00000182218.9 Pituitary 4.589e-05
CARDIoGRAM_C4D_CAD ENSG00000137825.10 Stomach 0.0002861
CARDIoGRAM_C4D_CAD ENSG00000103591.12 Whole_Blood 6.506e-08
CARDIoGRAM_C4D_CAD ENSG00000166949.15 Thyroid 3.822e-08
CARDIoGRAM_C4D_CAD ENSG00000261143.1 Heart_Atrial_Appendage 5.733e-07
CARDIoGRAM_C4D_CAD ENSG00000185787.14 Artery_Tibial 4.863e-13
CARDIoGRAM_C4D_CAD ENSG00000117971.11 Skin_Sun_Exposed 4.275e-05
CARDIoGRAM_C4D_CAD ENSG00000136378.14 Artery_Coronary 2.554e-15
CARDIoGRAM_C4D_CAD ENSG00000243711.1 Heart_Left_Ventricle 1.632e-14
CARDIoGRAM_C4D_CAD ENSG00000213307.4 Testis 0.0006611
CARDIoGRAM_C4D_CAD ENSG00000261303.5 Muscle_Skeletal 3.154e-06
CARDIoGRAM_C4D_CAD ENSG00000140511.11 Artery_Aorta 5.18e-06
CARDIoGRAM_C4D_CAD ENSG00000140526.17 Artery_Aorta 1.01e-05
CARDIoGRAM_C4D_CAD ENSG00000140545.14 Artery_Aorta 5.67e-06
CARDIoGRAM_C4D_CAD ENSG00000140564.11 Artery_Aorta 1.442e-07
CARDIoGRAM_C4D_CAD ENSG00000182511.11 Thyroid 6.361e-08
CARDIoGRAM_C4D_CAD ENSG00000172775.16 Muscle_Skeletal 5.108e-05
CARDIoGRAM_C4D_CAD ENSG00000168928.12 Brain_Caudate_basal_ganglia 6.268e-06
CARDIoGRAM_C4D_CAD ENSG00000240338.5 Cells_Cultured_fibroblasts 6.186e-05
CARDIoGRAM_C4D_CAD ENSG00000168925.10 Testis 3.501e-05
CARDIoGRAM_C4D_CAD ENSG00000050820.16 Brain_Frontal_Cortex_BA9 3.403e-06
CARDIoGRAM_C4D_CAD ENSG00000274220.1 Adrenal_Gland 2.168e-05
CARDIoGRAM_C4D_CAD ENSG00000183196.8 Adrenal_Gland 8.066e-05
CARDIoGRAM_C4D_CAD ENSG00000261476.1 Thyroid 3.628e-05
CARDIoGRAM_C4D_CAD ENSG00000166822.12 Testis 1.431e-05
CARDIoGRAM_C4D_CAD ENSG00000153774.8 Pituitary 1.249e-05
CARDIoGRAM_C4D_CAD ENSG00000261783.1 Brain_Nucleus_accumbens_basal_ganglia 7.411e-05
CARDIoGRAM_C4D_CAD ENSG00000140945.16 Artery_Aorta 6.556e-05
CARDIoGRAM_C4D_CAD ENSG00000103194.15 Thyroid 0.0001216
CARDIoGRAM_C4D_CAD ENSG00000179588.8 Lung 0.0005065
CARDIoGRAM_C4D_CAD ENSG00000167526.13 Brain_Frontal_Cortex_BA9 0.0001487
CARDIoGRAM_C4D_CAD ENSG00000200084.1 Adipose_Subcutaneous 0.0005151
CARDIoGRAM_C4D_CAD ENSG00000108963.17 Brain_Hypothalamus 0.000446
CARDIoGRAM_C4D_CAD ENSG00000262333.1 Artery_Aorta 4.776e-05
CARDIoGRAM_C4D_CAD ENSG00000274758.1 Adipose_Subcutaneous 0.0002942
CARDIoGRAM_C4D_CAD ENSG00000070366.13 Nerve_Tibial 1.009e-05
CARDIoGRAM_C4D_CAD ENSG00000225084.1 Testis 1.521e-07
CARDIoGRAM_C4D_CAD ENSG00000108557.18 Testis 0.0002935
CARDIoGRAM_C4D_CAD ENSG00000197815.4 Skin_Not_Sun_Exposed 3.506e-05
CARDIoGRAM_C4D_CAD ENSG00000171962.17 Brain_Hypothalamus 9.424e-05
CARDIoGRAM_C4D_CAD ENSG00000072310.16 Cells_Cultured_fibroblasts 3.84e-05
CARDIoGRAM_C4D_CAD ENSG00000091536.16 Pituitary 0.0002026
CARDIoGRAM_C4D_CAD ENSG00000226746.2 Brain_Cortex 0.0005204
CARDIoGRAM_C4D_CAD ENSG00000175662.17 Brain_Hippocampus 4.493e-05
CARDIoGRAM_C4D_CAD ENSG00000167549.18 Brain_Cerebellar_Hemisphere 9.416e-05
CARDIoGRAM_C4D_CAD ENSG00000265625.1 Thyroid 0.0001751
CARDIoGRAM_C4D_CAD ENSG00000264007.1 Thyroid 0.0003978
CARDIoGRAM_C4D_CAD ENSG00000108773.10 Whole_Blood 0.0001665
CARDIoGRAM_C4D_CAD ENSG00000177469.12 Spleen 0.0001084
CARDIoGRAM_C4D_CAD ENSG00000033627.16 Stomach 4.374e-05
CARDIoGRAM_C4D_CAD ENSG00000260325.1 Nerve_Tibial 0.0002925
CARDIoGRAM_C4D_CAD ENSG00000108774.14 Muscle_Skeletal 0.0002741
CARDIoGRAM_C4D_CAD ENSG00000108788.11 Esophagus_Mucosa 0.000603
CARDIoGRAM_C4D_CAD ENSG00000141699.10 Spleen 0.0002578
CARDIoGRAM_C4D_CAD ENSG00000176563.9 Prostate 0.0005395
CARDIoGRAM_C4D_CAD ENSG00000108771.12 Vagina 0.000354
CARDIoGRAM_C4D_CAD ENSG00000089558.8 Adipose_Visceral_Omentum 0.0002025
CARDIoGRAM_C4D_CAD ENSG00000184451.5 Nerve_Tibial 0.0006433
CARDIoGRAM_C4D_CAD ENSG00000267632.1 Skin_Sun_Exposed 0.0002772
CARDIoGRAM_C4D_CAD ENSG00000108784.9 Brain_Caudate_basal_ganglia 9.844e-05
CARDIoGRAM_C4D_CAD ENSG00000267222.1 Brain_Hypothalamus 2.376e-05
CARDIoGRAM_C4D_CAD ENSG00000037042.8 Esophagus_Muscularis 0.0002401
CARDIoGRAM_C4D_CAD ENSG00000267747.1 Nerve_Tibial 0.0006024
CARDIoGRAM_C4D_CAD ENSG00000262031.1 Testis 2.08e-05
CARDIoGRAM_C4D_CAD ENSG00000136436.14 Colon_Transverse 0.0001186
CARDIoGRAM_C4D_CAD ENSG00000159202.17 Skin_Not_Sun_Exposed 7.732e-06
CARDIoGRAM_C4D_CAD ENSG00000159199.13 Small_Intestine_Terminal_Ileum 2.151e-06
CARDIoGRAM_C4D_CAD ENSG00000270781.1 Small_Intestine_Terminal_Ileum 0.0001639
CARDIoGRAM_C4D_CAD ENSG00000230532.1 Spleen 6.006e-05
CARDIoGRAM_C4D_CAD ENSG00000248278.1 Breast_Mammary_Tissue 2.073e-05
CARDIoGRAM_C4D_CAD ENSG00000167085.11 Testis 0.0004685
CARDIoGRAM_C4D_CAD ENSG00000170703.15 Breast_Mammary_Tissue 0.0001034
CARDIoGRAM_C4D_CAD ENSG00000159210.9 Brain_Spinal_cord_cervical_c-1 4.21e-06
CARDIoGRAM_C4D_CAD ENSG00000248714.6 Prostate 0.0001287
CARDIoGRAM_C4D_CAD ENSG00000167447.12 Thyroid 0.0002338
CARDIoGRAM_C4D_CAD ENSG00000141376.22 Artery_Tibial 0.0001793
CARDIoGRAM_C4D_CAD ENSG00000267207.1 Nerve_Tibial 0.0005129
CARDIoGRAM_C4D_CAD ENSG00000121068.13 Minor_Salivary_Gland 0.0005342
CARDIoGRAM_C4D_CAD ENSG00000092929.11 Testis 0.0004618
CARDIoGRAM_C4D_CAD ENSG00000204316.12 Skin_Not_Sun_Exposed 0.0002009
CARDIoGRAM_C4D_CAD ENSG00000267801.1 Brain_Frontal_Cortex_BA9 0.0002025
CARDIoGRAM_C4D_CAD ENSG00000132481.6 Esophagus_Mucosa 0.0005375
CARDIoGRAM_C4D_CAD ENSG00000267342.1 Adipose_Visceral_Omentum 0.0001209
CARDIoGRAM_C4D_CAD ENSG00000141569.10 Brain_Hypothalamus 0.0001374
CARDIoGRAM_C4D_CAD ENSG00000274400.1 Nerve_Tibial 5.779e-05
CARDIoGRAM_C4D_CAD ENSG00000166603.4 Testis 1.709e-07
CARDIoGRAM_C4D_CAD ENSG00000099203.6 Whole_Blood 2.031e-06
CARDIoGRAM_C4D_CAD ENSG00000130734.9 Muscle_Skeletal 0.0003371
CARDIoGRAM_C4D_CAD ENSG00000142453.11 Breast_Mammary_Tissue 1.475e-06
CARDIoGRAM_C4D_CAD ENSG00000129351.17 Artery_Tibial 9.8e-07
CARDIoGRAM_C4D_CAD ENSG00000129353.14 Pancreas 0.0001376
CARDIoGRAM_C4D_CAD ENSG00000130164.13 Artery_Tibial 1.11e-16
CARDIoGRAM_C4D_CAD ENSG00000079805.16 Adipose_Subcutaneous 4.66e-06
CARDIoGRAM_C4D_CAD ENSG00000127616.17 Esophagus_Gastroesophageal_Junction 8.848e-11
CARDIoGRAM_C4D_CAD ENSG00000142444.6 Artery_Tibial 7.829e-09
CARDIoGRAM_C4D_CAD ENSG00000130733.10 Esophagus_Mucosa 1.279e-08
CARDIoGRAM_C4D_CAD ENSG00000267056.2 Brain_Hippocampus 0.0003217
CARDIoGRAM_C4D_CAD ENSG00000186115.12 Liver 0.0001156
CARDIoGRAM_C4D_CAD ENSG00000267453.7 Whole_Blood 0.0005316
CARDIoGRAM_C4D_CAD ENSG00000130479.10 Esophagus_Muscularis 4.058e-05
CARDIoGRAM_C4D_CAD ENSG00000130475.14 Heart_Left_Ventricle 6.162e-06
CARDIoGRAM_C4D_CAD ENSG00000197020.10 Brain_Frontal_Cortex_BA9 0.0006445
CARDIoGRAM_C4D_CAD ENSG00000105329.9 Spleen 3.011e-07
CARDIoGRAM_C4D_CAD ENSG00000123810.7 Brain_Hypothalamus 7.381e-06
CARDIoGRAM_C4D_CAD ENSG00000105341.18 Adrenal_Gland 0.000263
CARDIoGRAM_C4D_CAD ENSG00000077348.8 Heart_Left_Ventricle 0.0003565
CARDIoGRAM_C4D_CAD ENSG00000142039.3 Adipose_Visceral_Omentum 1.593e-06
CARDIoGRAM_C4D_CAD ENSG00000105323.16 Brain_Putamen_basal_ganglia 2.657e-06
CARDIoGRAM_C4D_CAD ENSG00000277744.1 Heart_Atrial_Appendage 0.0004057
CARDIoGRAM_C4D_CAD ENSG00000130204.12 Skin_Not_Sun_Exposed 3.227e-06
CARDIoGRAM_C4D_CAD ENSG00000130203.9 Brain_Cortex 2.793e-07
CARDIoGRAM_C4D_CAD ENSG00000213892.11 Adrenal_Gland 2.86e-05
CARDIoGRAM_C4D_CAD ENSG00000267282.1 Esophagus_Muscularis 6.608e-11
CARDIoGRAM_C4D_CAD ENSG00000011478.11 Testis 4.428e-05
CARDIoGRAM_C4D_CAD ENSG00000104936.17 Artery_Coronary 0.0002536
CARDIoGRAM_C4D_CAD ENSG00000267395.5 Liver 9.731e-06
CARDIoGRAM_C4D_CAD ENSG00000125844.15 Liver 0.0001056
CARDIoGRAM_C4D_CAD ENSG00000131067.16 Heart_Atrial_Appendage 0.0005134
CARDIoGRAM_C4D_CAD ENSG00000101000.5 Lung 0.0004128
CARDIoGRAM_C4D_CAD ENSG00000125966.9 Esophagus_Mucosa 0.0002509
CARDIoGRAM_C4D_CAD ENSG00000242372.6 Artery_Aorta 0.0005049
CARDIoGRAM_C4D_CAD ENSG00000124181.14 Artery_Tibial 7.725e-05
CARDIoGRAM_C4D_CAD ENSG00000226648.1 Muscle_Skeletal 0.0004693
CARDIoGRAM_C4D_CAD ENSG00000158470.5 Cells_Cultured_fibroblasts 0.0001724
CARDIoGRAM_C4D_CAD ENSG00000236056.1 Spleen 5.053e-06
CARDIoGRAM_C4D_CAD ENSG00000156265.15 Cells_Cultured_fibroblasts 0.0004938
CARDIoGRAM_C4D_CAD ENSG00000215533.8 Small_Intestine_Terminal_Ileum 6.39e-06
CARDIoGRAM_C4D_CAD ENSG00000243927.5 Artery_Aorta 7.994e-15
CARDIoGRAM_C4D_CAD ENSG00000227456.7 Artery_Aorta 2.151e-13
CARDIoGRAM_C4D_CAD ENSG00000214955.5 Artery_Aorta 8.909e-05
CARDIoGRAM_C4D_CAD ENSG00000198743.6 Artery_Aorta 3.886e-15
CARDIoGRAM_C4D_CAD ENSG00000159197.3 Artery_Aorta 4.885e-14
CARDIoGRAM_C4D_CAD ENSG00000160208.12 Esophagus_Gastroesophageal_Junction 0.0003828
CARDIoGRAM_C4D_CAD ENSG00000160207.8 Esophagus_Mucosa 0.0005813
CARDIoGRAM_C4D_CAD ENSG00000184274.3 Artery_Coronary 0.0006303
CARDIoGRAM_C4D_CAD ENSG00000128271.21 Esophagus_Mucosa 5.2e-05
CARDIoGRAM_C4D_CAD ENSG00000099994.10 Heart_Left_Ventricle 0.0001367
CARDIoGRAM_C4D_CAD ENSG00000100031.18 Brain_Hypothalamus 0.0001289
CARDIoGRAM_C4D_CAD ENSG00000100028.11 Spleen 7.856e-05
CKDGen_Chronic_Kidney_Disease ENSG00000054282.15 Lung 7.377e-05
CKDGen_Chronic_Kidney_Disease ENSG00000131187.9 Esophagus_Mucosa 1.947e-07
CKDGen_Chronic_Kidney_Disease ENSG00000198055.10 Brain_Cerebellum 2.411e-07
CKDGen_Chronic_Kidney_Disease ENSG00000165671.19 Muscle_Skeletal 4.997e-05
CKDGen_Chronic_Kidney_Disease ENSG00000169223.14 Breast_Mammary_Tissue 6.683e-08
CKDGen_Chronic_Kidney_Disease ENSG00000131183.10 Skin_Sun_Exposed 8.803e-09
CKDGen_Chronic_Kidney_Disease ENSG00000169220.17 Vagina 3.962e-06
CKDGen_Chronic_Kidney_Disease ENSG00000203797.9 Brain_Cerebellar_Hemisphere 4.727e-05
CKDGen_Chronic_Kidney_Disease ENSG00000042832.11 Esophagus_Muscularis 5.975e-05
CKDGen_Chronic_Kidney_Disease ENSG00000223697.3 Adipose_Subcutaneous 3.425e-05
CKDGen_Chronic_Kidney_Disease ENSG00000270137.1 Whole_Blood 3.074e-05
CKDGen_Chronic_Kidney_Disease ENSG00000187866.8 Artery_Aorta 1.458e-05
CKDGen_Chronic_Kidney_Disease ENSG00000236998.2 Artery_Coronary 3.352e-05
CKDGen_Chronic_Kidney_Disease ENSG00000107242.17 Artery_Aorta 6.21e-05
CKDGen_Chronic_Kidney_Disease ENSG00000047056.14 Muscle_Skeletal 1.125e-05
CKDGen_Chronic_Kidney_Disease ENSG00000205740.2 Breast_Mammary_Tissue 3.005e-07
CKDGen_Chronic_Kidney_Disease ENSG00000148377.5 Muscle_Skeletal 8.206e-06
CKDGen_Chronic_Kidney_Disease ENSG00000025434.18 Thyroid 2.154e-05
CKDGen_Chronic_Kidney_Disease ENSG00000149187.17 Artery_Tibial 3.811e-05
CKDGen_Chronic_Kidney_Disease ENSG00000165915.13 Thyroid 7.405e-05
CKDGen_Chronic_Kidney_Disease ENSG00000030066.13 Skin_Not_Sun_Exposed 6.905e-06
CKDGen_Chronic_Kidney_Disease ENSG00000255197.5 Adipose_Subcutaneous 1.799e-05
CKDGen_Chronic_Kidney_Disease ENSG00000123444.13 Spleen 2.681e-05
CKDGen_Chronic_Kidney_Disease ENSG00000109920.12 Brain_Hippocampus 3.685e-05
CKDGen_Chronic_Kidney_Disease ENSG00000168056.15 Brain_Substantia_nigra 4.396e-05
CKDGen_Chronic_Kidney_Disease ENSG00000172818.9 Thyroid 1.091e-05
CKDGen_Chronic_Kidney_Disease ENSG00000166920.12 Nerve_Tibial 2.994e-09
CKDGen_Chronic_Kidney_Disease ENSG00000138606.19 Whole_Blood 1.366e-05
CKDGen_Chronic_Kidney_Disease ENSG00000140254.12 Adipose_Visceral_Omentum 8.138e-08
CKDGen_Chronic_Kidney_Disease ENSG00000171766.15 Thyroid 2.805e-11
CKDGen_Chronic_Kidney_Disease ENSG00000137857.17 Adipose_Visceral_Omentum 4.575e-08
CKDGen_Chronic_Kidney_Disease ENSG00000137860.11 Brain_Spinal_cord_cervical_c-1 2.911e-06
CKDGen_Chronic_Kidney_Disease ENSG00000275672.1 Brain_Cerebellum 9.334e-11
CKDGen_Chronic_Kidney_Disease ENSG00000171763.18 Brain_Cerebellum 1.503e-09
CKDGen_Chronic_Kidney_Disease ENSG00000259520.5 Liver 2.782e-05
CKDGen_Chronic_Kidney_Disease ENSG00000259433.2 Brain_Substantia_nigra 1.932e-11
CKDGen_Chronic_Kidney_Disease ENSG00000104154.6 Nerve_Tibial 1.221e-09
CKDGen_Chronic_Kidney_Disease ENSG00000169344.15 Testis 8.549e-15
CKDGen_Chronic_Kidney_Disease ENSG00000169340.9 Testis 3.308e-14
CKDGen_Chronic_Kidney_Disease ENSG00000141526.16 Brain_Hypothalamus 3.806e-05
CKDGen_Chronic_Kidney_Disease ENSG00000264548.1 Pancreas 6.955e-05
CKDGen_Chronic_Kidney_Disease ENSG00000279372.1 Muscle_Skeletal 1.338e-05
CKDGen_Chronic_Kidney_Disease ENSG00000265678.1 Skin_Sun_Exposed 1.719e-05
CKDGen_Chronic_Kidney_Disease ENSG00000169710.8 Muscle_Skeletal 3.37e-05
CKDGen_Chronic_Kidney_Disease ENSG00000176155.18 Skin_Sun_Exposed 1.183e-05
CKDGen_Chronic_Kidney_Disease ENSG00000266654.1 Thyroid 1.094e-05
CKDGen_Chronic_Kidney_Disease ENSG00000101460.12 Brain_Hippocampus 4.212e-05
CKDGen_Chronic_Kidney_Disease ENSG00000078747.14 Brain_Cortex 5.132e-05
CKDGen_Chronic_Kidney_Disease ENSG00000181741.7 Skin_Sun_Exposed 6.463e-05
CNCR_Insomnia_all ENSG00000273919.1 Testis 2.806e-06
CNCR_Insomnia_all ENSG00000261478.1 Colon_Sigmoid 5.75e-07
CNCR_Insomnia_all ENSG00000259218.5 Esophagus_Muscularis 1.442e-06
DIAGRAM_T2D_TRANS_ETHNIC ENSG00000236283.4 Nerve_Tibial 1.115e-05
DIAGRAM_T2D_TRANS_ETHNIC ENSG00000169047.5 Adipose_Subcutaneous 1.548e-07
DIAGRAM_T2D_TRANS_ETHNIC ENSG00000272622.1 Adipose_Subcutaneous 8.707e-06
DIAGRAM_T2D_TRANS_ETHNIC ENSG00000261379.1 Adipose_Subcutaneous 8.02e-07
DIAGRAM_T2D_TRANS_ETHNIC ENSG00000157152.16 Heart_Left_Ventricle 2.16e-06
DIAGRAM_T2D_TRANS_ETHNIC ENSG00000132170.19 Esophagus_Gastroesophageal_Junction 6.802e-06
DIAGRAM_T2D_TRANS_ETHNIC ENSG00000157150.4 Muscle_Skeletal 3.046e-07
DIAGRAM_T2D_TRANS_ETHNIC ENSG00000182247.9 Vagina 1.23e-07
DIAGRAM_T2D_TRANS_ETHNIC ENSG00000073792.15 Thyroid 3.084e-17
DIAGRAM_T2D_TRANS_ETHNIC ENSG00000109501.13 Adipose_Visceral_Omentum 3.104e-08
DIAGRAM_T2D_TRANS_ETHNIC ENSG00000109670.13 Testis 4.085e-05
DIAGRAM_T2D_TRANS_ETHNIC ENSG00000243417.1 Nerve_Tibial 6.004e-06
DIAGRAM_T2D_TRANS_ETHNIC ENSG00000279799.1 Testis 1.822e-05
DIAGRAM_T2D_TRANS_ETHNIC ENSG00000204536.13 Testis 1.426e-05
DIAGRAM_T2D_TRANS_ETHNIC ENSG00000213109.4 Skin_Not_Sun_Exposed 2.276e-05
DIAGRAM_T2D_TRANS_ETHNIC ENSG00000153814.11 Pancreas 1.56e-10
DIAGRAM_T2D_TRANS_ETHNIC ENSG00000090263.15 Adipose_Subcutaneous 5.29e-05
DIAGRAM_T2D_TRANS_ETHNIC ENSG00000029534.19 Muscle_Skeletal 1.008e-05
DIAGRAM_T2D_TRANS_ETHNIC ENSG00000175305.17 Heart_Left_Ventricle 9.196e-07
DIAGRAM_T2D_TRANS_ETHNIC ENSG00000253878.5 Ovary 8.752e-07
DIAGRAM_T2D_TRANS_ETHNIC ENSG00000156170.12 Minor_Salivary_Gland 3.653e-06
DIAGRAM_T2D_TRANS_ETHNIC ENSG00000164938.13 Esophagus_Gastroesophageal_Junction 4.118e-07
DIAGRAM_T2D_TRANS_ETHNIC ENSG00000272509.1 Lung 9.753e-07
DIAGRAM_T2D_TRANS_ETHNIC ENSG00000228322.1 Testis 3.309e-05
DIAGRAM_T2D_TRANS_ETHNIC ENSG00000183049.12 Heart_Left_Ventricle 5.131e-08
DIAGRAM_T2D_TRANS_ETHNIC ENSG00000138160.5 Skin_Not_Sun_Exposed 2.282e-09
DIAGRAM_T2D_TRANS_ETHNIC ENSG00000236493.2 Artery_Coronary 5.25e-12
DIAGRAM_T2D_TRANS_ETHNIC ENSG00000152804.10 Adipose_Subcutaneous 2.519e-09
DIAGRAM_T2D_TRANS_ETHNIC ENSG00000148737.16 Artery_Aorta 1.11e-16
DIAGRAM_T2D_TRANS_ETHNIC ENSG00000269821.1 Muscle_Skeletal 1.168e-05
DIAGRAM_T2D_TRANS_ETHNIC ENSG00000188211.8 Ovary 2.052e-06
DIAGRAM_T2D_TRANS_ETHNIC ENSG00000260196.1 Minor_Salivary_Gland 2.486e-07
DIAGRAM_T2D_TRANS_ETHNIC ENSG00000187486.5 Skin_Sun_Exposed 6.401e-07
DIAGRAM_T2D_TRANS_ETHNIC ENSG00000257042.1 Artery_Aorta 5.435e-05
DIAGRAM_T2D_TRANS_ETHNIC ENSG00000087448.9 Muscle_Skeletal 2.388e-05
DIAGRAM_T2D_TRANS_ETHNIC ENSG00000241749.4 Cells_Cultured_fibroblasts 5.827e-05
DIAGRAM_T2D_TRANS_ETHNIC ENSG00000100583.4 Artery_Coronary 5.072e-05
DIAGRAM_T2D_TRANS_ETHNIC ENSG00000100591.7 Heart_Left_Ventricle 5.832e-05
DIAGRAM_T2D_TRANS_ETHNIC ENSG00000151445.15 Skin_Sun_Exposed 4.627e-05
DIAGRAM_T2D_TRANS_ETHNIC ENSG00000165555.9 Skin_Sun_Exposed 5.967e-05
DIAGRAM_T2D_TRANS_ETHNIC ENSG00000140382.14 Muscle_Skeletal 4.338e-06
DIAGRAM_T2D_TRANS_ETHNIC ENSG00000259362.2 Testis 6.728e-09
DIAGRAM_T2D_TRANS_ETHNIC ENSG00000173517.10 Whole_Blood 4.31e-06
DIAGRAM_T2D_TRANS_ETHNIC ENSG00000259666.2 Spleen 4.162e-07
DIAGRAM_T2D_TRANS_ETHNIC ENSG00000259677.1 Skin_Sun_Exposed 1.45e-05
DIAGRAM_T2D_TRANS_ETHNIC ENSG00000157823.16 Adrenal_Gland 9.776e-06
DIAGRAM_T2D_TRANS_ETHNIC ENSG00000198901.13 Colon_Transverse 3.944e-07
DIAGRAM_T2D_TRANS_ETHNIC ENSG00000214432.9 Skin_Not_Sun_Exposed 5.335e-05
DIAGRAM_T2D_TRANS_ETHNIC ENSG00000258725.1 Brain_Cerebellar_Hemisphere 5.082e-08
DIAGRAM_T2D_TRANS_ETHNIC ENSG00000166965.12 Brain_Substantia_nigra 3.505e-06
DIAGRAM_T2D_TRANS_ETHNIC ENSG00000258384.1 Nerve_Tibial 3.712e-06
DIAGRAM_T2D_TRANS_ETHNIC ENSG00000278514.1 Skin_Sun_Exposed 2.006e-05
DIAGRAM_T2D_TRANS_ETHNIC ENSG00000166603.4 Testis 7.813e-07
DIAGRAM_T2D_TRANS_ETHNIC ENSG00000124194.16 Brain_Frontal_Cortex_BA9 3.26e-05
EAGLE_Eczema ENSG00000232912.5 Esophagus_Muscularis 3.45e-05
EAGLE_Eczema ENSG00000142599.17 Nerve_Tibial 9.664e-05
EAGLE_Eczema ENSG00000271383.6 Brain_Cerebellar_Hemisphere 4.321e-05
EAGLE_Eczema ENSG00000143374.16 Whole_Blood 2.858e-07
EAGLE_Eczema ENSG00000118292.8 Testis 2.482e-06
EAGLE_Eczema ENSG00000023902.13 Kidney_Cortex 6.854e-07
EAGLE_Eczema ENSG00000266472.5 Brain_Spinal_cord_cervical_c-1 1.939e-07
EAGLE_Eczema ENSG00000163125.15 Muscle_Skeletal 2.72e-07
EAGLE_Eczema ENSG00000228126.1 Uterus 3.669e-06
EAGLE_Eczema ENSG00000143369.14 Spleen 2.721e-06
EAGLE_Eczema ENSG00000143382.14 Artery_Coronary 1.664e-05
EAGLE_Eczema ENSG00000117360.12 Adipose_Subcutaneous 5.234e-08
EAGLE_Eczema ENSG00000213171.2 Colon_Sigmoid 1.414e-05
EAGLE_Eczema ENSG00000159450.12 Brain_Nucleus_accumbens_basal_ganglia 1.691e-09
EAGLE_Eczema ENSG00000178796.12 Pituitary 3.405e-05
EAGLE_Eczema ENSG00000269621.1 Testis 0.0001634
EAGLE_Eczema ENSG00000236427.1 Esophagus_Mucosa 1.72e-07
EAGLE_Eczema ENSG00000237975.6 Brain_Nucleus_accumbens_basal_ganglia 7.124e-13
EAGLE_Eczema ENSG00000143536.7 Testis 4.563e-07
EAGLE_Eczema ENSG00000143520.6 Cells_Cultured_fibroblasts 5.271e-08
EAGLE_Eczema ENSG00000143631.10 Brain_Cerebellum 1.246e-12
EAGLE_Eczema ENSG00000169509.5 Skin_Sun_Exposed 4.894e-18
EAGLE_Eczema ENSG00000163216.6 Colon_Sigmoid 0.0001482
EAGLE_Eczema ENSG00000186207.4 Testis 3.331e-16
EAGLE_Eczema ENSG00000169469.8 Esophagus_Mucosa 1.267e-05
EAGLE_Eczema ENSG00000160712.12 Colon_Sigmoid 4.014e-05
EAGLE_Eczema ENSG00000226375.1 Nerve_Tibial 0.0001276
EAGLE_Eczema ENSG00000236790.5 Liver 7.881e-05
EAGLE_Eczema ENSG00000180251.4 Whole_Blood 2.109e-05
EAGLE_Eczema ENSG00000115607.9 Whole_Blood 1.117e-09
EAGLE_Eczema ENSG00000115602.16 Heart_Left_Ventricle 1.756e-06
EAGLE_Eczema ENSG00000115604.10 Uterus 5.099e-09
EAGLE_Eczema ENSG00000205716.4 Lung 0.0001134
EAGLE_Eczema ENSG00000236525.1 Spleen 4.879e-10
EAGLE_Eczema ENSG00000236785.1 Whole_Blood 5.783e-06
EAGLE_Eczema ENSG00000213846.5 Nerve_Tibial 0.0001233
EAGLE_Eczema ENSG00000280417.1 Nerve_Tibial 2.34e-05
EAGLE_Eczema ENSG00000242142.1 Testis 5.034e-05
EAGLE_Eczema ENSG00000138688.15 Ovary 4.801e-06
EAGLE_Eczema ENSG00000227145.1 Prostate 5.522e-08
EAGLE_Eczema ENSG00000261037.1 Brain_Frontal_Cortex_BA9 0.000117
EAGLE_Eczema ENSG00000250448.1 Testis 6.233e-05
EAGLE_Eczema ENSG00000169194.9 Brain_Cerebellar_Hemisphere 8.741e-13
EAGLE_Eczema ENSG00000113522.13 Testis 2.406e-12
EAGLE_Eczema ENSG00000202533.1 Stomach 1.371e-05
EAGLE_Eczema ENSG00000197208.5 Brain_Cerebellum 1.522e-05
EAGLE_Eczema ENSG00000131437.15 Skin_Not_Sun_Exposed 1.398e-08
EAGLE_Eczema ENSG00000230612.3 Esophagus_Muscularis 9.15e-13
EAGLE_Eczema ENSG00000233006.6 Artery_Aorta 0.000145
EAGLE_Eczema ENSG00000263597.1 Muscle_Skeletal 2.874e-05
EAGLE_Eczema ENSG00000223442.1 Testis 1.588e-14
EAGLE_Eczema ENSG00000113520.10 Prostate 5.309e-11
EAGLE_Eczema ENSG00000205089.7 Testis 0.0001324
EAGLE_Eczema ENSG00000131507.10 Adipose_Visceral_Omentum 3.938e-06
EAGLE_Eczema ENSG00000169223.14 Skin_Not_Sun_Exposed 2.993e-05
EAGLE_Eczema ENSG00000203498.2 Testis 7.962e-06
EAGLE_Eczema ENSG00000204435.13 Adipose_Subcutaneous 5.18e-06
EAGLE_Eczema ENSG00000204394.12 Skin_Not_Sun_Exposed 1.852e-05
EAGLE_Eczema ENSG00000204388.6 Esophagus_Mucosa 1.579e-06
EAGLE_Eczema ENSG00000204385.10 Pituitary 0.0001613
EAGLE_Eczema ENSG00000204348.9 Liver 2.314e-05
EAGLE_Eczema ENSG00000224389.8 Pancreas 1.988e-05
EAGLE_Eczema ENSG00000204338.8 Vagina 2.437e-05
EAGLE_Eczema ENSG00000221988.12 Esophagus_Mucosa 9.61e-08
EAGLE_Eczema ENSG00000213676.10 Brain_Hippocampus 7.253e-05
EAGLE_Eczema ENSG00000204315.3 Esophagus_Mucosa 4.031e-05
EAGLE_Eczema ENSG00000204371.11 Testis 1.563e-05
EAGLE_Eczema ENSG00000204308.7 Adrenal_Gland 9.466e-07
EAGLE_Eczema ENSG00000204310.12 Skin_Not_Sun_Exposed 6.879e-07
EAGLE_Eczema ENSG00000173334.3 Brain_Spinal_cord_cervical_c-1 1.83e-06
EAGLE_Eczema ENSG00000165272.14 Adipose_Visceral_Omentum 0.000134
EAGLE_Eczema ENSG00000234055.1 Pancreas 0.0001199
EAGLE_Eczema ENSG00000254271.1 Skin_Sun_Exposed 1.59e-05
EAGLE_Eczema ENSG00000135362.13 Heart_Atrial_Appendage 1.077e-05
EAGLE_Eczema ENSG00000134825.15 Whole_Blood 5.278e-05
EAGLE_Eczema ENSG00000134824.13 Nerve_Tibial 2.166e-05
EAGLE_Eczema ENSG00000168496.3 Skin_Not_Sun_Exposed 0.0001202
EAGLE_Eczema ENSG00000168056.15 Brain_Substantia_nigra 1.007e-07
EAGLE_Eczema ENSG00000173039.18 Esophagus_Mucosa 7.934e-09
EAGLE_Eczema ENSG00000254470.2 Brain_Frontal_Cortex_BA9 1.31e-11
EAGLE_Eczema ENSG00000213445.9 Artery_Tibial 3.998e-08
EAGLE_Eczema ENSG00000255557.1 Brain_Cortex 8.947e-09
EAGLE_Eczema ENSG00000172977.12 Nerve_Tibial 3.582e-05
EAGLE_Eczema ENSG00000173327.7 Brain_Cerebellar_Hemisphere 1.277e-05
EAGLE_Eczema ENSG00000254461.1 Ovary 5.149e-05
EAGLE_Eczema ENSG00000197136.4 Brain_Cerebellum 3.761e-08
EAGLE_Eczema ENSG00000214659.4 Skin_Sun_Exposed 4.931e-12
EAGLE_Eczema ENSG00000255120.5 Skin_Not_Sun_Exposed 2.22e-16
EAGLE_Eczema ENSG00000172818.9 Cells_EBV-transformed_lymphocytes 1.11e-15
EAGLE_Eczema ENSG00000254855.1 Lung 1.229e-05
EAGLE_Eczema ENSG00000236304.1 Colon_Transverse 9.176e-09
EAGLE_Eczema ENSG00000271757.1 Thyroid 0.0001237
EAGLE_Eczema ENSG00000279551.1 Brain_Cerebellar_Hemisphere 7.45e-05
EAGLE_Eczema ENSG00000278829.1 Lung 6.92e-05
EAGLE_Eczema ENSG00000168610.14 Skin_Sun_Exposed 1.971e-05
EAGLE_Eczema ENSG00000198740.8 Minor_Salivary_Gland 7.612e-05
EAGLE_Eczema ENSG00000248714.6 Prostate 9.072e-06
EAGLE_Eczema ENSG00000101109.11 Whole_Blood 4.102e-05
EAGLE_Eczema ENSG00000197457.9 Skin_Sun_Exposed 1.218e-06
EAGLE_Eczema ENSG00000258366.7 Liver 3.815e-06
EAGLE_Eczema ENSG00000203896.9 Muscle_Skeletal 8.982e-07
EAGLE_Eczema ENSG00000243509.4 Liver 2.951e-06
EAGLE_Eczema ENSG00000274501.1 Brain_Cerebellum 9.287e-07
EAGLE_Eczema ENSG00000197114.11 Muscle_Skeletal 7.59e-07
EAGLE_Eczema ENSG00000101246.19 Brain_Hippocampus 1.752e-07
EAGLE_Eczema ENSG00000100365.14 Artery_Tibial 2.409e-05
EAGLE_Eczema ENSG00000100362.12 Whole_Blood 3.23e-06
EGG_BL ENSG00000160685.13 Breast_Mammary_Tissue 9.263e-07
EGG_BL ENSG00000163257.10 Colon_Transverse 5.315e-07
EGG_BL ENSG00000256083.1 Cells_Cultured_fibroblasts 2.777e-06
EGG_BMI_HapMapImputed ENSG00000172260.14 Brain_Hippocampus 2.21e-07
EGG_BMI_HapMapImputed ENSG00000227207.2 Brain_Cerebellum 1.859e-07
EGG_BMI_HapMapImputed ENSG00000162621.6 Brain_Cortex 8.592e-10
EGG_BMI_HapMapImputed ENSG00000178965.13 Adipose_Visceral_Omentum 2.719e-05
EGG_BMI_HapMapImputed ENSG00000156097.12 Thyroid 1.462e-06
EGG_BMI_HapMapImputed ENSG00000233633.1 Breast_Mammary_Tissue 1.723e-05
EGG_BMI_HapMapImputed ENSG00000084676.15 Testis 4.925e-07
EGG_BMI_HapMapImputed ENSG00000138031.14 Brain_Putamen_basal_ganglia 1.11e-16
EGG_BMI_HapMapImputed ENSG00000138092.10 Nerve_Tibial 3.331e-16
EGG_BMI_HapMapImputed ENSG00000224165.5 Prostate 1.11e-16
EGG_BMI_HapMapImputed ENSG00000115137.11 Whole_Blood 4.43e-14
EGG_BMI_HapMapImputed ENSG00000271936.1 Whole_Blood 6.661e-16
EGG_BMI_HapMapImputed ENSG00000084710.13 Colon_Sigmoid 7.123e-12
EGG_BMI_HapMapImputed ENSG00000184924.5 Whole_Blood 2.22e-16
EGG_BMI_HapMapImputed ENSG00000115138.10 Ovary 1.49e-06
EGG_BMI_HapMapImputed ENSG00000008196.12 Adipose_Subcutaneous 4.096e-09
EGG_BMI_HapMapImputed ENSG00000090263.15 Vagina 3.021e-05
EGG_BMI_HapMapImputed ENSG00000239198.1 Cells_Cultured_fibroblasts 5.422e-06
EGG_BMI_HapMapImputed ENSG00000188938.15 Colon_Transverse 2.516e-06
EGG_BMI_HapMapImputed ENSG00000119973.5 Brain_Nucleus_accumbens_basal_ganglia 6.397e-05
EGG_BMI_HapMapImputed ENSG00000176697.18 Heart_Left_Ventricle 3.197e-05
EGG_BMI_HapMapImputed ENSG00000132744.7 Brain_Caudate_basal_ganglia 6.846e-05
EGG_BMI_HapMapImputed ENSG00000134285.10 Brain_Substantia_nigra 1.649e-05
EGG_BMI_HapMapImputed ENSG00000134287.9 Brain_Caudate_basal_ganglia 2.43e-05
EGG_BMI_HapMapImputed ENSG00000123416.15 Artery_Tibial 1.144e-05
EGG_BMI_HapMapImputed ENSG00000167553.15 Lung 4.136e-06
EGG_BMI_HapMapImputed ENSG00000169884.13 Skin_Not_Sun_Exposed 2.418e-05
EGG_BMI_HapMapImputed ENSG00000125084.11 Lung 1.979e-05
EGG_BMI_HapMapImputed ENSG00000239617.1 Breast_Mammary_Tissue 1.113e-05
EGG_BMI_HapMapImputed ENSG00000139636.15 Heart_Atrial_Appendage 2.171e-05
EGG_BMI_HapMapImputed ENSG00000139537.10 Nerve_Tibial 1.121e-05
EGG_BMI_HapMapImputed ENSG00000139549.2 Stomach 6.532e-05
EGG_BMI_HapMapImputed ENSG00000135406.13 Brain_Cerebellum 1.196e-05
EGG_BMI_HapMapImputed ENSG00000161791.13 Artery_Coronary 7.959e-12
EGG_BMI_HapMapImputed ENSG00000186666.5 Prostate 2.621e-11
EGG_BMI_HapMapImputed ENSG00000258017.1 Brain_Hippocampus 1.967e-05
EGG_BMI_HapMapImputed ENSG00000135451.12 Cells_Cultured_fibroblasts 6.718e-05
EGG_BMI_HapMapImputed ENSG00000167566.16 Pancreas 4.433e-05
EGG_BMI_HapMapImputed ENSG00000167552.13 Whole_Blood 1.912e-05
EGG_BMI_HapMapImputed ENSG00000135472.8 Testis 6.983e-14
EGG_BMI_HapMapImputed ENSG00000258057.5 Esophagus_Muscularis 2.466e-13
EGG_BMI_HapMapImputed ENSG00000257588.1 Thyroid 4.467e-10
EGG_BMI_HapMapImputed ENSG00000167191.11 Brain_Putamen_basal_ganglia 2.555e-09
EGG_BMI_HapMapImputed ENSG00000120075.5 Nerve_Tibial 3.796e-05
EGG_BMI_HapMapImputed ENSG00000108511.9 Thyroid 9.228e-06
EGG_BMI_HapMapImputed ENSG00000120093.11 Thyroid 5.444e-05
EGG_BMI_HapMapImputed ENSG00000167881.14 Adrenal_Gland 2.067e-05
EGG_BMI_HapMapImputed ENSG00000041353.9 Skin_Not_Sun_Exposed 1.783e-05
EGG_BMI_HapMapImputed ENSG00000166603.4 Testis 8.925e-11
EGG_BW3_EUR ENSG00000185519.8 Adipose_Subcutaneous 0.0005231
EGG_BW3_EUR ENSG00000227959.1 Nerve_Tibial 2.244e-05
EGG_BW3_EUR ENSG00000224621.1 Skin_Not_Sun_Exposed 0.0005805
EGG_BW3_EUR ENSG00000184908.17 Testis 0.001021
EGG_BW3_EUR ENSG00000055070.16 Esophagus_Mucosa 0.0003454
EGG_BW3_EUR ENSG00000233929.1 Artery_Aorta 0.000326
EGG_BW3_EUR ENSG00000142627.12 Artery_Tibial 0.0002959
EGG_BW3_EUR ENSG00000237276.8 Colon_Sigmoid 0.0002646
EGG_BW3_EUR ENSG00000070831.15 Adrenal_Gland 2.247e-05
EGG_BW3_EUR ENSG00000271840.1 Skin_Sun_Exposed 1.464e-05
EGG_BW3_EUR ENSG00000162552.14 Colon_Sigmoid 0.0004528
EGG_BW3_EUR ENSG00000228397.2 Adrenal_Gland 7.646e-05
EGG_BW3_EUR ENSG00000158008.9 Thyroid 3.604e-05
EGG_BW3_EUR ENSG00000175087.9 Stomach 2.579e-07
EGG_BW3_EUR ENSG00000158022.6 Uterus 1.658e-07
EGG_BW3_EUR ENSG00000236782.6 Brain_Cerebellar_Hemisphere 2.689e-05
EGG_BW3_EUR ENSG00000284309.1 Skin_Not_Sun_Exposed 1.751e-05
EGG_BW3_EUR ENSG00000176092.14 Lung 0.001034
EGG_BW3_EUR ENSG00000158014.14 Skin_Not_Sun_Exposed 2.572e-06
EGG_BW3_EUR ENSG00000142675.17 Liver 0.0002371
EGG_BW3_EUR ENSG00000158161.15 Brain_Cerebellum 0.001028
EGG_BW3_EUR ENSG00000127603.23 Cells_Cultured_fibroblasts 0.0002772
EGG_BW3_EUR ENSG00000183682.7 Colon_Sigmoid 7.983e-06
EGG_BW3_EUR ENSG00000270040.1 Colon_Transverse 0.001014
EGG_BW3_EUR ENSG00000090621.13 Pituitary 4.151e-06
EGG_BW3_EUR ENSG00000228060.1 Pituitary 5.953e-06
EGG_BW3_EUR ENSG00000237624.1 Minor_Salivary_Gland 6.92e-05
EGG_BW3_EUR ENSG00000226438.1 Pituitary 0.0007958
EGG_BW3_EUR ENSG00000066136.20 Small_Intestine_Terminal_Ileum 0.0003412
EGG_BW3_EUR ENSG00000272145.1 Esophagus_Muscularis 0.0002644
EGG_BW3_EUR ENSG00000284138.1 Skin_Sun_Exposed 6.274e-05
EGG_BW3_EUR ENSG00000283973.1 Skin_Sun_Exposed 5.872e-06
EGG_BW3_EUR ENSG00000117394.20 Lung 3.679e-05
EGG_BW3_EUR ENSG00000227533.5 Brain_Spinal_cord_cervical_c-1 0.0005858
EGG_BW3_EUR ENSG00000224609.6 Artery_Tibial 0.0003974
EGG_BW3_EUR ENSG00000198160.14 Colon_Transverse 0.0008532
EGG_BW3_EUR ENSG00000213560.4 Cells_Cultured_fibroblasts 0.0004633
EGG_BW3_EUR ENSG00000163348.3 Artery_Tibial 8.875e-05
EGG_BW3_EUR ENSG00000143537.13 Skin_Sun_Exposed 1.027e-06
EGG_BW3_EUR ENSG00000163354.14 Breast_Mammary_Tissue 1.281e-10
EGG_BW3_EUR ENSG00000243364.7 Nerve_Tibial 6.355e-10
EGG_BW3_EUR ENSG00000125459.14 Nerve_Tibial 0.0002572
EGG_BW3_EUR ENSG00000160685.13 Adipose_Visceral_Omentum 2.593e-11
EGG_BW3_EUR ENSG00000232093.1 Nerve_Tibial 9.538e-05
EGG_BW3_EUR ENSG00000203761.5 Spleen 0.0009379
EGG_BW3_EUR ENSG00000132676.15 Nerve_Tibial 0.001063
EGG_BW3_EUR ENSG00000132718.8 Whole_Blood 0.0004271
EGG_BW3_EUR ENSG00000163357.10 Thyroid 3.356e-10
EGG_BW3_EUR ENSG00000132698.14 Esophagus_Gastroesophageal_Junction 4.987e-06
EGG_BW3_EUR ENSG00000116539.12 Adipose_Subcutaneous 0.0004226
EGG_BW3_EUR ENSG00000160803.7 Brain_Caudate_basal_ganglia 3.737e-06
EGG_BW3_EUR ENSG00000246203.2 Skin_Not_Sun_Exposed 0.0001548
EGG_BW3_EUR ENSG00000143622.10 Prostate 7.11e-06
EGG_BW3_EUR ENSG00000116580.18 Pancreas 0.0002564
EGG_BW3_EUR ENSG00000163479.13 Brain_Caudate_basal_ganglia 2.4e-06
EGG_BW3_EUR ENSG00000116584.17 Pancreas 7.02e-06
EGG_BW3_EUR ENSG00000143226.13 Artery_Aorta 7.065e-06
EGG_BW3_EUR ENSG00000162747.9 Brain_Cerebellar_Hemisphere 2.08e-08
EGG_BW3_EUR ENSG00000173110.7 Nerve_Tibial 3.637e-06
EGG_BW3_EUR ENSG00000132185.16 Brain_Hippocampus 0.000236
EGG_BW3_EUR ENSG00000072694.20 Adrenal_Gland 2.259e-06
EGG_BW3_EUR ENSG00000213075.7 Esophagus_Gastroesophageal_Junction 9.772e-08
EGG_BW3_EUR ENSG00000234211.2 Esophagus_Gastroesophageal_Junction 8.029e-09
EGG_BW3_EUR ENSG00000225217.1 Ovary 4.714e-07
EGG_BW3_EUR ENSG00000244682.7 Muscle_Skeletal 9.151e-08
EGG_BW3_EUR ENSG00000203747.10 Skin_Sun_Exposed 9.107e-05
EGG_BW3_EUR ENSG00000203730.2 Brain_Cerebellum 0.0001457
EGG_BW3_EUR ENSG00000284237.1 Thyroid 0.0007787
EGG_BW3_EUR ENSG00000123689.5 Testis 0.0009612
EGG_BW3_EUR ENSG00000009790.14 Whole_Blood 0.0001433
EGG_BW3_EUR ENSG00000162757.4 Whole_Blood 9.821e-05
EGG_BW3_EUR ENSG00000117597.17 Artery_Aorta 7.148e-05
EGG_BW3_EUR ENSG00000117594.9 Adipose_Subcutaneous 0.0002657
EGG_BW3_EUR ENSG00000236136.1 Skin_Sun_Exposed 0.0006731
EGG_BW3_EUR ENSG00000117650.12 Adipose_Visceral_Omentum 0.0006085
EGG_BW3_EUR ENSG00000066027.11 Heart_Atrial_Appendage 6.8e-05
EGG_BW3_EUR ENSG00000143476.17 Spleen 1.188e-05
EGG_BW3_EUR ENSG00000117724.12 Heart_Atrial_Appendage 0.0002582
EGG_BW3_EUR ENSG00000082482.13 Thyroid 0.0001207
EGG_BW3_EUR ENSG00000196890.4 Colon_Transverse 0.0001755
EGG_BW3_EUR ENSG00000116991.10 Liver 2.87e-06
EGG_BW3_EUR ENSG00000134330.18 Lung 0.0001665
EGG_BW3_EUR ENSG00000239300.5 Uterus 3.019e-05
EGG_BW3_EUR ENSG00000134308.13 Breast_Mammary_Tissue 0.0005188
EGG_BW3_EUR ENSG00000119203.13 Cells_Cultured_fibroblasts 0.0002105
EGG_BW3_EUR ENSG00000119185.12 Colon_Sigmoid 0.0006342
EGG_BW3_EUR ENSG00000134317.17 Colon_Sigmoid 0.0003598
EGG_BW3_EUR ENSG00000151694.12 Brain_Cerebellum 5.592e-06
EGG_BW3_EUR ENSG00000172059.10 Brain_Cortex 0.0001073
EGG_BW3_EUR ENSG00000230952.1 Spleen 0.0005877
EGG_BW3_EUR ENSG00000283031.1 Artery_Aorta 1.489e-10
EGG_BW3_EUR ENSG00000205639.9 Lung 1.719e-06
EGG_BW3_EUR ENSG00000119782.13 Stomach 2.841e-07
EGG_BW3_EUR ENSG00000119778.14 Breast_Mammary_Tissue 2.285e-09
EGG_BW3_EUR ENSG00000115129.13 Minor_Salivary_Gland 6.45e-07
EGG_BW3_EUR ENSG00000176732.6 Kidney_Cortex 1.27e-07
EGG_BW3_EUR ENSG00000223754.1 Nerve_Tibial 0.0002274
EGG_BW3_EUR ENSG00000173960.13 Pancreas 1.01e-07
EGG_BW3_EUR ENSG00000242628.5 Breast_Mammary_Tissue 0.0002286
EGG_BW3_EUR ENSG00000219626.8 Whole_Blood 1.56e-05
EGG_BW3_EUR ENSG00000186453.12 Brain_Nucleus_accumbens_basal_ganglia 0.0003033
EGG_BW3_EUR ENSG00000150938.9 Artery_Aorta 0.0007095
EGG_BW3_EUR ENSG00000119878.5 Brain_Amygdala 1.462e-05
EGG_BW3_EUR ENSG00000151665.12 Esophagus_Gastroesophageal_Junction 0.0001386
EGG_BW3_EUR ENSG00000119729.11 Testis 0.0002616
EGG_BW3_EUR ENSG00000250565.6 Testis 0.0001703
EGG_BW3_EUR ENSG00000187600.12 Testis 0.0003323
EGG_BW3_EUR ENSG00000270532.1 Artery_Tibial 0.001107
EGG_BW3_EUR ENSG00000198885.9 Brain_Cerebellar_Hemisphere 0.0009344
EGG_BW3_EUR ENSG00000168763.15 Heart_Left_Ventricle 9.474e-06
EGG_BW3_EUR ENSG00000214184.3 Adrenal_Gland 0.0004052
EGG_BW3_EUR ENSG00000169756.16 Artery_Tibial 0.0002067
EGG_BW3_EUR ENSG00000228763.1 Skin_Sun_Exposed 0.0003143
EGG_BW3_EUR ENSG00000153214.9 Brain_Cerebellum 7.104e-05
EGG_BW3_EUR ENSG00000114999.7 Pituitary 0.000583
EGG_BW3_EUR ENSG00000136689.18 Whole_Blood 4.339e-05
EGG_BW3_EUR ENSG00000237614.1 Testis 3.954e-05
EGG_BW3_EUR ENSG00000115165.9 Testis 0.0001183
EGG_BW3_EUR ENSG00000136542.8 Adipose_Subcutaneous 0.0006688
EGG_BW3_EUR ENSG00000170144.20 Nerve_Tibial 0.0003573
EGG_BW3_EUR ENSG00000115419.12 Stomach 0.0006964
EGG_BW3_EUR ENSG00000144401.14 Cells_Cultured_fibroblasts 4.628e-06
EGG_BW3_EUR ENSG00000118260.14 Testis 2.165e-06
EGG_BW3_EUR ENSG00000223725.6 Testis 1.814e-05
EGG_BW3_EUR ENSG00000236295.1 Brain_Cerebellar_Hemisphere 0.001082
EGG_BW3_EUR ENSG00000233143.1 Artery_Aorta 0.0002504
EGG_BW3_EUR ENSG00000169047.5 Spleen 0.000278
EGG_BW3_EUR ENSG00000144554.10 Whole_Blood 0.0009399
EGG_BW3_EUR ENSG00000269894.1 Adipose_Visceral_Omentum 0.001073
EGG_BW3_EUR ENSG00000170876.7 Artery_Aorta 0.0003042
EGG_BW3_EUR ENSG00000160808.9 Lung 2.576e-08
EGG_BW3_EUR ENSG00000160799.11 Cells_Cultured_fibroblasts 2.499e-06
EGG_BW3_EUR ENSG00000160801.13 Adipose_Subcutaneous 9.002e-05
EGG_BW3_EUR ENSG00000181555.20 Stomach 8.474e-06
EGG_BW3_EUR ENSG00000160796.16 Brain_Caudate_basal_ganglia 4.805e-06
EGG_BW3_EUR ENSG00000114650.18 Muscle_Skeletal 0.0004334
EGG_BW3_EUR ENSG00000260236.1 Adipose_Subcutaneous 0.0001586
EGG_BW3_EUR ENSG00000114648.11 Adipose_Subcutaneous 0.0004451
EGG_BW3_EUR ENSG00000076201.14 Heart_Atrial_Appendage 0.0001476
EGG_BW3_EUR ENSG00000236409.1 Skin_Not_Sun_Exposed 1.022e-05
EGG_BW3_EUR ENSG00000088727.12 Nerve_Tibial 0.000445
EGG_BW3_EUR ENSG00000273682.1 Brain_Cerebellar_Hemisphere 6.028e-07
EGG_BW3_EUR ENSG00000271161.1 Brain_Cerebellum 0.0002325
EGG_BW3_EUR ENSG00000163832.15 Muscle_Skeletal 5.083e-05
EGG_BW3_EUR ENSG00000064225.12 Pancreas 0.0005739
EGG_BW3_EUR ENSG00000249274.1 Testis 0.0008904
EGG_BW3_EUR ENSG00000121542.11 Colon_Sigmoid 0.0008995
EGG_BW3_EUR ENSG00000173175.14 Muscle_Skeletal 2.143e-11
EGG_BW3_EUR ENSG00000177311.11 Adipose_Subcutaneous 7.26e-05
EGG_BW3_EUR ENSG00000120756.12 Brain_Hippocampus 4.779e-07
EGG_BW3_EUR ENSG00000114127.10 Muscle_Skeletal 6.37e-06
EGG_BW3_EUR ENSG00000163751.3 Thyroid 1.231e-07
EGG_BW3_EUR ENSG00000240875.5 Artery_Tibial 0.000146
EGG_BW3_EUR ENSG00000163659.12 Artery_Tibial 7.79e-09
EGG_BW3_EUR ENSG00000241135.5 Pituitary 1e-09
EGG_BW3_EUR ENSG00000243629.1 Pituitary 2.144e-09
EGG_BW3_EUR ENSG00000241544.1 Brain_Spinal_cord_cervical_c-1 2.287e-14
EGG_BW3_EUR ENSG00000241479.1 Pancreas 0.0004567
EGG_BW3_EUR ENSG00000114796.15 Pancreas 0.0001677
EGG_BW3_EUR ENSG00000114867.20 Skin_Not_Sun_Exposed 0.0009234
EGG_BW3_EUR ENSG00000175166.16 Brain_Putamen_basal_ganglia 0.0003324
EGG_BW3_EUR ENSG00000236489.1 Thyroid 0.0003873
EGG_BW3_EUR ENSG00000163904.12 Artery_Aorta 0.0004822
EGG_BW3_EUR ENSG00000048342.15 Nerve_Tibial 0.0008499
EGG_BW3_EUR ENSG00000178177.15 Esophagus_Gastroesophageal_Junction 1.588e-14
EGG_BW3_EUR ENSG00000163257.10 Esophagus_Mucosa 1.93e-13
EGG_BW3_EUR ENSG00000235413.3 Adipose_Subcutaneous 4.484e-11
EGG_BW3_EUR ENSG00000047662.4 Lung 8.32e-08
EGG_BW3_EUR ENSG00000128052.8 Whole_Blood 0.0007116
EGG_BW3_EUR ENSG00000109320.11 Breast_Mammary_Tissue 9.456e-05
EGG_BW3_EUR ENSG00000260651.1 Muscle_Skeletal 0.0001237
EGG_BW3_EUR ENSG00000168769.13 Nerve_Tibial 0.0002364
EGG_BW3_EUR ENSG00000138777.19 Brain_Nucleus_accumbens_basal_ganglia 0.001095
EGG_BW3_EUR ENSG00000138650.8 Cells_Cultured_fibroblasts 7.667e-06
EGG_BW3_EUR ENSG00000164161.9 Thyroid 4.488e-10
EGG_BW3_EUR ENSG00000248890.1 Brain_Anterior_cingulate_cortex_BA24 1.082e-09
EGG_BW3_EUR ENSG00000164164.15 Cells_Cultured_fibroblasts 1.216e-05
EGG_BW3_EUR ENSG00000121210.15 Esophagus_Mucosa 0.0004503
EGG_BW3_EUR ENSG00000164129.11 Skin_Sun_Exposed 0.0009764
EGG_BW3_EUR ENSG00000272744.1 Brain_Cortex 0.0001886
EGG_BW3_EUR ENSG00000213434.2 Testis 0.00054
EGG_BW3_EUR ENSG00000250417.1 Testis 0.0001241
EGG_BW3_EUR ENSG00000145604.15 Cells_Cultured_fibroblasts 2.527e-06
EGG_BW3_EUR ENSG00000113597.17 Artery_Tibial 2.32e-05
EGG_BW3_EUR ENSG00000253251.2 Thyroid 1.688e-05
EGG_BW3_EUR ENSG00000248909.1 Ovary 0.0001112
EGG_BW3_EUR ENSG00000234292.3 Breast_Mammary_Tissue 0.0002149
EGG_BW3_EUR ENSG00000271849.1 Liver 0.0001234
EGG_BW3_EUR ENSG00000112893.9 Pancreas 0.0001906
EGG_BW3_EUR ENSG00000249365.1 Breast_Mammary_Tissue 0.0009318
EGG_BW3_EUR ENSG00000250411.1 Testis 0.0009359
EGG_BW3_EUR ENSG00000155329.11 Esophagus_Mucosa 0.0001889
EGG_BW3_EUR ENSG00000248648.1 Brain_Cerebellar_Hemisphere 0.001051
EGG_BW3_EUR ENSG00000170606.14 Pancreas 3.885e-05
EGG_BW3_EUR ENSG00000279047.3 Testis 0.0003418
EGG_BW3_EUR ENSG00000113580.14 Artery_Aorta 0.0002707
EGG_BW3_EUR ENSG00000254135.1 Testis 1.761e-06
EGG_BW3_EUR ENSG00000113739.10 Adipose_Subcutaneous 0.0007557
EGG_BW3_EUR ENSG00000169228.13 Breast_Mammary_Tissue 0.0005013
EGG_BW3_EUR ENSG00000131187.9 Esophagus_Mucosa 0.0004811
EGG_BW3_EUR ENSG00000165671.19 Brain_Cerebellum 0.0005112
EGG_BW3_EUR ENSG00000240729.1 Skin_Sun_Exposed 0.0006162
EGG_BW3_EUR ENSG00000169223.14 Esophagus_Muscularis 9.605e-05
EGG_BW3_EUR ENSG00000131183.10 Skin_Sun_Exposed 0.0009842
EGG_BW3_EUR ENSG00000213347.10 Whole_Blood 0.0009668
EGG_BW3_EUR ENSG00000145996.11 Colon_Transverse 3.271e-07
EGG_BW3_EUR ENSG00000158406.4 Adipose_Subcutaneous 0.0003479
EGG_BW3_EUR ENSG00000276966.2 Whole_Blood 0.0003528
EGG_BW3_EUR ENSG00000204580.13 Brain_Substantia_nigra 0.0002701
EGG_BW3_EUR ENSG00000227939.1 Liver 0.0001054
EGG_BW3_EUR ENSG00000213760.10 Brain_Substantia_nigra 0.0009663
EGG_BW3_EUR ENSG00000137310.11 Small_Intestine_Terminal_Ileum 2.677e-05
EGG_BW3_EUR ENSG00000277402.1 Pituitary 7.041e-05
EGG_BW3_EUR ENSG00000231925.11 Brain_Caudate_basal_ganglia 0.0007376
EGG_BW3_EUR ENSG00000204209.11 Esophagus_Muscularis 0.0004235
EGG_BW3_EUR ENSG00000236104.2 Stomach 0.0001478
EGG_BW3_EUR ENSG00000204220.11 Cells_Cultured_fibroblasts 0.0002769
EGG_BW3_EUR ENSG00000161896.11 Skin_Not_Sun_Exposed 0.0009236
EGG_BW3_EUR ENSG00000161904.11 Testis 0.0003583
EGG_BW3_EUR ENSG00000096433.10 Nerve_Tibial 7.764e-05
EGG_BW3_EUR ENSG00000030110.12 Brain_Frontal_Cortex_BA9 0.0003334
EGG_BW3_EUR ENSG00000186577.12 Brain_Amygdala 9.183e-07
EGG_BW3_EUR ENSG00000249346.6 Testis 5.843e-05
EGG_BW3_EUR ENSG00000096395.10 Testis 7.186e-06
EGG_BW3_EUR ENSG00000137309.19 Skin_Not_Sun_Exposed 0.0004406
EGG_BW3_EUR ENSG00000272325.1 Adipose_Subcutaneous 0.00101
EGG_BW3_EUR ENSG00000225339.3 Skin_Sun_Exposed 4.608e-05
EGG_BW3_EUR ENSG00000228559.1 Esophagus_Mucosa 6.253e-05
EGG_BW3_EUR ENSG00000007866.19 Whole_Blood 5.01e-05
EGG_BW3_EUR ENSG00000096060.14 Pancreas 8.556e-07
EGG_BW3_EUR ENSG00000157343.8 Thyroid 0.001013
EGG_BW3_EUR ENSG00000232909.1 Thyroid 0.001085
EGG_BW3_EUR ENSG00000112062.10 Brain_Frontal_Cortex_BA9 0.0003154
EGG_BW3_EUR ENSG00000137193.13 Heart_Atrial_Appendage 0.0002482
EGG_BW3_EUR ENSG00000124596.16 Brain_Spinal_cord_cervical_c-1 0.0003351
EGG_BW3_EUR ENSG00000112309.10 Small_Intestine_Terminal_Ileum 0.0001524
EGG_BW3_EUR ENSG00000188994.12 Brain_Cerebellar_Hemisphere 0.0002793
EGG_BW3_EUR ENSG00000135346.8 Brain_Hypothalamus 0.0001669
EGG_BW3_EUR ENSG00000264017.2 Brain_Anterior_cingulate_cortex_BA24 0.0009602
EGG_BW3_EUR ENSG00000271730.1 Nerve_Tibial 0.0001812
EGG_BW3_EUR ENSG00000080546.13 Muscle_Skeletal 0.0002804
EGG_BW3_EUR ENSG00000183137.14 Adipose_Subcutaneous 0.0004444
EGG_BW3_EUR ENSG00000146374.13 Brain_Putamen_basal_ganglia 0.0001239
EGG_BW3_EUR ENSG00000118518.15 Spleen 0.0009297
EGG_BW3_EUR ENSG00000152894.14 Cells_Cultured_fibroblasts 0.0004136
EGG_BW3_EUR ENSG00000198945.7 Brain_Cerebellar_Hemisphere 1.09e-07
EGG_BW3_EUR ENSG00000079819.18 Heart_Atrial_Appendage 0.0001498
EGG_BW3_EUR ENSG00000112414.14 Esophagus_Muscularis 0.0003383
EGG_BW3_EUR ENSG00000217648.1 Testis 0.000118
EGG_BW3_EUR ENSG00000131016.16 Cells_Cultured_fibroblasts 0.0008212
EGG_BW3_EUR ENSG00000146476.10 Artery_Tibial 0.0003664
EGG_BW3_EUR ENSG00000155906.16 Artery_Tibial 0.00109
EGG_BW3_EUR ENSG00000130338.12 Brain_Hypothalamus 0.0007782
EGG_BW3_EUR ENSG00000235994.4 Brain_Cortex 0.0003739
EGG_BW3_EUR ENSG00000229921.6 Brain_Caudate_basal_ganglia 0.0007159
EGG_BW3_EUR ENSG00000002822.15 Adipose_Subcutaneous 0.0008249
EGG_BW3_EUR ENSG00000146535.13 Uterus 5.279e-07
EGG_BW3_EUR ENSG00000174945.13 Cells_EBV-transformed_lymphocytes 6.271e-07
EGG_BW3_EUR ENSG00000224683.1 Brain_Cerebellar_Hemisphere 0.001078
EGG_BW3_EUR ENSG00000279048.1 Heart_Left_Ventricle 6.703e-05
EGG_BW3_EUR ENSG00000071189.21 Heart_Atrial_Appendage 0.000308
EGG_BW3_EUR ENSG00000164548.10 Cells_Cultured_fibroblasts 0.0001026
EGG_BW3_EUR ENSG00000173852.14 Muscle_Skeletal 2.947e-05
EGG_BW3_EUR ENSG00000164532.10 Heart_Atrial_Appendage 2.76e-08
EGG_BW3_EUR ENSG00000189212.12 Brain_Cerebellar_Hemisphere 1.494e-06
EGG_BW3_EUR ENSG00000226063.1 Heart_Left_Ventricle 2.964e-08
EGG_BW3_EUR ENSG00000106631.8 Pituitary 6.071e-06
EGG_BW3_EUR ENSG00000106070.17 Testis 9.57e-06
EGG_BW3_EUR ENSG00000106635.7 Skin_Not_Sun_Exposed 1.429e-10
EGG_BW3_EUR ENSG00000009950.15 Heart_Left_Ventricle 9.606e-06
EGG_BW3_EUR ENSG00000188763.4 Testis 3.113e-08
EGG_BW3_EUR ENSG00000274080.1 Testis 4.082e-06
EGG_BW3_EUR ENSG00000009954.10 Cells_Cultured_fibroblasts 3.114e-10
EGG_BW3_EUR ENSG00000128594.7 Lung 0.0001432
EGG_BW3_EUR ENSG00000004059.10 Nerve_Tibial 0.0001161
EGG_BW3_EUR ENSG00000197157.10 Brain_Spinal_cord_cervical_c-1 5.702e-05
EGG_BW3_EUR ENSG00000279078.1 Whole_Blood 8.751e-06
EGG_BW3_EUR ENSG00000128595.16 Muscle_Skeletal 0.0002999
EGG_BW3_EUR ENSG00000122786.19 Heart_Left_Ventricle 0.0002252
EGG_BW3_EUR ENSG00000233951.3 Testis 0.001007
EGG_BW3_EUR ENSG00000159840.15 Skin_Not_Sun_Exposed 7.142e-05
EGG_BW3_EUR ENSG00000271664.1 Testis 1.748e-05
EGG_BW3_EUR ENSG00000170260.8 Liver 2.453e-05
EGG_BW3_EUR ENSG00000164867.10 Adipose_Subcutaneous 0.001132
EGG_BW3_EUR ENSG00000155189.11 Adipose_Subcutaneous 0.0002283
EGG_BW3_EUR ENSG00000255494.1 Skin_Not_Sun_Exposed 0.0002849
EGG_BW3_EUR ENSG00000104635.13 Skin_Not_Sun_Exposed 0.0002619
EGG_BW3_EUR ENSG00000134013.15 Esophagus_Muscularis 0.0004096
EGG_BW3_EUR ENSG00000147454.13 Cells_Cultured_fibroblasts 7.709e-05
EGG_BW3_EUR ENSG00000180053.7 Minor_Salivary_Gland 0.0001602
EGG_BW3_EUR ENSG00000147437.9 Artery_Tibial 0.0007427
EGG_BW3_EUR ENSG00000254038.1 Adipose_Subcutaneous 0.0007536
EGG_BW3_EUR ENSG00000183779.6 Adipose_Subcutaneous 0.0005338
EGG_BW3_EUR ENSG00000077782.19 Brain_Cerebellum 0.000275
EGG_BW3_EUR ENSG00000158669.11 Thyroid 3.788e-10
EGG_BW3_EUR ENSG00000029534.19 Skin_Sun_Exposed 1.988e-10
EGG_BW3_EUR ENSG00000165066.12 Pancreas 2.721e-08
EGG_BW3_EUR ENSG00000104388.14 Pituitary 0.0001125
EGG_BW3_EUR ENSG00000251396.6 Prostate 9.943e-05
EGG_BW3_EUR ENSG00000228862.3 Brain_Cerebellar_Hemisphere 3.309e-05
EGG_BW3_EUR ENSG00000205268.10 Esophagus_Mucosa 0.0007093
EGG_BW3_EUR ENSG00000147570.9 Muscle_Skeletal 0.0005939
EGG_BW3_EUR ENSG00000175305.17 Heart_Left_Ventricle 0.0002335
EGG_BW3_EUR ENSG00000164938.13 Esophagus_Gastroesophageal_Junction 0.0007957
EGG_BW3_EUR ENSG00000272509.1 Adipose_Visceral_Omentum 0.0006944
EGG_BW3_EUR ENSG00000254019.1 Artery_Tibial 0.000339
EGG_BW3_EUR ENSG00000022567.9 Cells_EBV-transformed_lymphocytes 4.791e-08
EGG_BW3_EUR ENSG00000280035.1 Lung 3.144e-06
EGG_BW3_EUR ENSG00000184489.11 Lung 0.0001751
EGG_BW3_EUR ENSG00000253307.1 Testis 4.183e-07
EGG_BW3_EUR ENSG00000120156.20 Testis 0.0003743
EGG_BW3_EUR ENSG00000229694.6 Artery_Tibial 0.0005543
EGG_BW3_EUR ENSG00000237422.1 Brain_Cerebellum 0.0003134
EGG_BW3_EUR ENSG00000158169.12 Brain_Cerebellum 0.00027
EGG_BW3_EUR ENSG00000271155.1 Spleen 1.188e-14
EGG_BW3_EUR ENSG00000271384.1 Thyroid 2.249e-07
EGG_BW3_EUR ENSG00000271659.1 Spleen 1.11e-15
EGG_BW3_EUR ENSG00000185920.15 Pituitary 1.11e-16
EGG_BW3_EUR ENSG00000213557.4 Testis 0.0006816
EGG_BW3_EUR ENSG00000198121.13 Adipose_Subcutaneous 6.931e-06
EGG_BW3_EUR ENSG00000119403.13 Testis 8.879e-08
EGG_BW3_EUR ENSG00000095261.13 Adipose_Subcutaneous 3.159e-05
EGG_BW3_EUR ENSG00000119402.16 Artery_Tibial 2.437e-06
EGG_BW3_EUR ENSG00000226752.9 Testis 0.0001997
EGG_BW3_EUR ENSG00000011454.16 Brain_Spinal_cord_cervical_c-1 1.553e-09
EGG_BW3_EUR ENSG00000186130.4 Skin_Not_Sun_Exposed 1.352e-08
EGG_BW3_EUR ENSG00000236901.6 Adipose_Subcutaneous 1.467e-08
EGG_BW3_EUR ENSG00000056586.15 Lung 7.246e-09
EGG_BW3_EUR ENSG00000136940.13 Cells_Cultured_fibroblasts 7.507e-05
EGG_BW3_EUR ENSG00000171448.8 Brain_Cerebellum 1.072e-08
EGG_BW3_EUR ENSG00000165209.18 Adipose_Subcutaneous 1.186e-09
EGG_BW3_EUR ENSG00000160360.12 Brain_Cerebellum 3.908e-05
EGG_BW3_EUR ENSG00000176919.11 Brain_Cerebellar_Hemisphere 0.0005961
EGG_BW3_EUR ENSG00000228401.4 Nerve_Tibial 0.0002379
EGG_BW3_EUR ENSG00000214402.6 Brain_Cerebellar_Hemisphere 0.0004528
EGG_BW3_EUR ENSG00000107937.18 Whole_Blood 2.908e-05
EGG_BW3_EUR ENSG00000232656.7 Esophagus_Muscularis 2.065e-05
EGG_BW3_EUR ENSG00000148484.17 Whole_Blood 0.0002707
EGG_BW3_EUR ENSG00000279631.1 Cells_Cultured_fibroblasts 0.0001644
EGG_BW3_EUR ENSG00000224215.1 Brain_Frontal_Cortex_BA9 0.000233
EGG_BW3_EUR ENSG00000179133.12 Skin_Not_Sun_Exposed 0.0004485
EGG_BW3_EUR ENSG00000165757.8 Esophagus_Muscularis 3.072e-05
EGG_BW3_EUR ENSG00000234814.8 Esophagus_Muscularis 0.001115
EGG_BW3_EUR ENSG00000156502.13 Whole_Blood 0.0005726
EGG_BW3_EUR ENSG00000156510.12 Esophagus_Gastroesophageal_Junction 8.927e-07
EGG_BW3_EUR ENSG00000231748.1 Thyroid 9.373e-06
EGG_BW3_EUR ENSG00000229261.1 Testis 0.0009128
EGG_BW3_EUR ENSG00000171862.10 Pancreas 0.0002868
EGG_BW3_EUR ENSG00000204022.9 Pancreas 3.808e-05
EGG_BW3_EUR ENSG00000138160.5 Skin_Not_Sun_Exposed 2.186e-11
EGG_BW3_EUR ENSG00000236493.2 Artery_Coronary 7.772e-14
EGG_BW3_EUR ENSG00000152804.10 Testis 7.716e-14
EGG_BW3_EUR ENSG00000232709.1 Uterus 0.0001556
EGG_BW3_EUR ENSG00000138193.15 Skin_Sun_Exposed 7.552e-05
EGG_BW3_EUR ENSG00000268894.6 Thyroid 0.0007196
EGG_BW3_EUR ENSG00000166272.16 Whole_Blood 0.000114
EGG_BW3_EUR ENSG00000148843.13 Artery_Coronary 0.0002633
EGG_BW3_EUR ENSG00000148842.17 Brain_Frontal_Cortex_BA9 1.085e-07
EGG_BW3_EUR ENSG00000138172.10 Cells_Cultured_fibroblasts 0.0001192
EGG_BW3_EUR ENSG00000076685.18 Brain_Hippocampus 1.137e-05
EGG_BW3_EUR ENSG00000203886.4 Testis 9.156e-05
EGG_BW3_EUR ENSG00000213277.3 Spleen 5.52e-08
EGG_BW3_EUR ENSG00000214435.7 Pancreas 3.678e-05
EGG_BW3_EUR ENSG00000173915.14 Artery_Aorta 0.0002196
EGG_BW3_EUR ENSG00000185933.6 Lung 0.000297
EGG_BW3_EUR ENSG00000234699.1 Cells_Cultured_fibroblasts 9.793e-05
EGG_BW3_EUR ENSG00000119950.20 Esophagus_Muscularis 0.0005582
EGG_BW3_EUR ENSG00000043591.5 Artery_Tibial 1.11e-16
EGG_BW3_EUR ENSG00000165813.18 Testis 0.0002596
EGG_BW3_EUR ENSG00000151893.14 Brain_Hypothalamus 0.000104
EGG_BW3_EUR ENSG00000107679.14 Brain_Nucleus_accumbens_basal_ganglia 3.782e-07
EGG_BW3_EUR ENSG00000185885.15 Testis 0.001021
EGG_BW3_EUR ENSG00000099869.7 Liver 0.000325
EGG_BW3_EUR ENSG00000064201.15 Brain_Substantia_nigra 0.0008342
EGG_BW3_EUR ENSG00000180176.14 Thyroid 4.205e-05
EGG_BW3_EUR ENSG00000269821.1 Muscle_Skeletal 0.0002693
EGG_BW3_EUR ENSG00000254554.1 Thyroid 5.686e-07
EGG_BW3_EUR ENSG00000148926.9 Skin_Sun_Exposed 5.738e-07
EGG_BW3_EUR ENSG00000133812.15 Adipose_Subcutaneous 4.424e-06
EGG_BW3_EUR ENSG00000172247.3 Breast_Mammary_Tissue 0.000174
EGG_BW3_EUR ENSG00000165916.8 Liver 0.0009158
EGG_BW3_EUR ENSG00000165915.13 Esophagus_Muscularis 0.001095
EGG_BW3_EUR ENSG00000196666.4 Brain_Nucleus_accumbens_basal_ganglia 0.0002398
EGG_BW3_EUR ENSG00000165917.9 Heart_Atrial_Appendage 0.0007767
EGG_BW3_EUR ENSG00000109919.9 Brain_Cerebellum 0.0001214
EGG_BW3_EUR ENSG00000213619.9 Cells_Cultured_fibroblasts 0.0002369
EGG_BW3_EUR ENSG00000213593.9 Testis 0.0007261
EGG_BW3_EUR ENSG00000254602.1 Artery_Tibial 0.0007647
EGG_BW3_EUR ENSG00000255303.1 Skin_Sun_Exposed 0.0005035
EGG_BW3_EUR ENSG00000233436.7 Brain_Cerebellar_Hemisphere 0.001115
EGG_BW3_EUR ENSG00000156603.15 Esophagus_Muscularis 0.0005603
EGG_BW3_EUR ENSG00000110031.12 Nerve_Tibial 0.0007501
EGG_BW3_EUR ENSG00000186660.14 Muscle_Skeletal 3.885e-05
EGG_BW3_EUR ENSG00000269570.2 Cells_Cultured_fibroblasts 7.041e-06
EGG_BW3_EUR ENSG00000124920.13 Esophagus_Muscularis 0.0002536
EGG_BW3_EUR ENSG00000124915.10 Pancreas 0.0006057
EGG_BW3_EUR ENSG00000168005.8 Skin_Not_Sun_Exposed 0.0011
EGG_BW3_EUR ENSG00000176485.11 Adipose_Subcutaneous 0.0001826
EGG_BW3_EUR ENSG00000133318.13 Thyroid 0.0001988
EGG_BW3_EUR ENSG00000172638.12 Stomach 0.0006278
EGG_BW3_EUR ENSG00000087365.15 Brain_Hypothalamus 0.001
EGG_BW3_EUR ENSG00000175463.11 Adipose_Visceral_Omentum 0.0008784
EGG_BW3_EUR ENSG00000255980.1 Thyroid 0.0004991
EGG_BW3_EUR ENSG00000149716.12 Heart_Atrial_Appendage 0.0006444
EGG_BW3_EUR ENSG00000261347.1 Testis 3.197e-05
EGG_BW3_EUR ENSG00000131620.17 Artery_Tibial 0.001
EGG_BW3_EUR ENSG00000168040.4 Whole_Blood 0.0001675
EGG_BW3_EUR ENSG00000073921.17 Adipose_Visceral_Omentum 0.0005206
EGG_BW3_EUR ENSG00000278989.1 Artery_Aorta 0.0003452
EGG_BW3_EUR ENSG00000137691.12 Nerve_Tibial 0.0005851
EGG_BW3_EUR ENSG00000160584.15 Cells_Cultured_fibroblasts 0.0007586
EGG_BW3_EUR ENSG00000178878.12 Cells_Cultured_fibroblasts 2.479e-06
EGG_BW3_EUR ENSG00000256658.1 Testis 8.307e-07
EGG_BW3_EUR ENSG00000245205.3 Brain_Frontal_Cortex_BA9 0.0004971
EGG_BW3_EUR ENSG00000069431.11 Heart_Left_Ventricle 3.801e-05
EGG_BW3_EUR ENSG00000255968.1 Brain_Cerebellar_Hemisphere 0.0004922
EGG_BW3_EUR ENSG00000123104.11 Esophagus_Mucosa 5.247e-06
EGG_BW3_EUR ENSG00000133704.9 Prostate 0.001124
EGG_BW3_EUR ENSG00000273015.2 Brain_Cerebellar_Hemisphere 0.0004138
EGG_BW3_EUR ENSG00000135503.12 Skin_Not_Sun_Exposed 0.0007324
EGG_BW3_EUR ENSG00000139626.15 Adipose_Visceral_Omentum 8.954e-05
EGG_BW3_EUR ENSG00000139631.18 Brain_Putamen_basal_ganglia 3.08e-05
EGG_BW3_EUR ENSG00000260470.1 Ovary 1.378e-05
EGG_BW3_EUR ENSG00000250742.2 Skin_Sun_Exposed 0.0003265
EGG_BW3_EUR ENSG00000283073.1 Esophagus_Mucosa 6.374e-06
EGG_BW3_EUR ENSG00000248576.1 Artery_Tibial 1.626e-05
EGG_BW3_EUR ENSG00000273890.1 Adrenal_Gland 0.0006796
EGG_BW3_EUR ENSG00000149948.13 Cells_Cultured_fibroblasts 1.095e-27
EGG_BW3_EUR ENSG00000256083.1 Cells_Cultured_fibroblasts 4.757e-30
EGG_BW3_EUR ENSG00000111605.16 Brain_Cerebellum 0.000307
EGG_BW3_EUR ENSG00000166225.8 Adipose_Subcutaneous 5.023e-05
EGG_BW3_EUR ENSG00000166226.12 Nerve_Tibial 0.0001526
EGG_BW3_EUR ENSG00000166211.7 Esophagus_Mucosa 0.0002592
EGG_BW3_EUR ENSG00000257860.5 Testis 0.0003505
EGG_BW3_EUR ENSG00000110801.13 Thyroid 8.876e-05
EGG_BW3_EUR ENSG00000158104.11 Esophagus_Mucosa 0.000631
EGG_BW3_EUR ENSG00000188735.12 Esophagus_Mucosa 6.722e-05
EGG_BW3_EUR ENSG00000130779.19 Artery_Tibial 0.0007466
EGG_BW3_EUR ENSG00000110987.8 Brain_Spinal_cord_cervical_c-1 6.466e-05
EGG_BW3_EUR ENSG00000278084.1 Testis 0.001135
EGG_BW3_EUR ENSG00000033030.13 Skin_Sun_Exposed 0.0002442
EGG_BW3_EUR ENSG00000111011.17 Artery_Tibial 0.0005726
EGG_BW3_EUR ENSG00000111325.16 Esophagus_Muscularis 4.08e-05
EGG_BW3_EUR ENSG00000182196.13 Cells_EBV-transformed_lymphocytes 0.0001579
EGG_BW3_EUR ENSG00000235423.8 Uterus 4.857e-05
EGG_BW3_EUR ENSG00000280120.1 Spleen 7.376e-06
EGG_BW3_EUR ENSG00000275265.1 Testis 0.0008366
EGG_BW3_EUR ENSG00000130921.7 Esophagus_Gastroesophageal_Junction 4.899e-05
EGG_BW3_EUR ENSG00000139697.13 Brain_Putamen_basal_ganglia 0.0004167
EGG_BW3_EUR ENSG00000090975.12 Testis 4.395e-05
EGG_BW3_EUR ENSG00000150967.17 Esophagus_Muscularis 4.756e-05
EGG_BW3_EUR ENSG00000051825.14 Lung 1.018e-05
EGG_BW3_EUR ENSG00000183955.12 Artery_Aorta 5.573e-06
EGG_BW3_EUR ENSG00000111328.6 Brain_Caudate_basal_ganglia 6.546e-06
EGG_BW3_EUR ENSG00000224976.2 Cells_EBV-transformed_lymphocytes 0.0005561
EGG_BW3_EUR ENSG00000150457.8 Thyroid 0.0001479
EGG_BW3_EUR ENSG00000139515.5 Testis 0.000551
EGG_BW3_EUR ENSG00000102755.11 Nerve_Tibial 5.498e-05
EGG_BW3_EUR ENSG00000133116.7 Cells_EBV-transformed_lymphocytes 0.0007129
EGG_BW3_EUR ENSG00000133104.12 Testis 0.0007707
EGG_BW3_EUR ENSG00000120669.15 Adipose_Visceral_Omentum 0.0003444
EGG_BW3_EUR ENSG00000136156.12 Cells_EBV-transformed_lymphocytes 1.124e-06
EGG_BW3_EUR ENSG00000139687.13 Pancreas 2.612e-07
EGG_BW3_EUR ENSG00000277684.1 Artery_Aorta 1.396e-07
EGG_BW3_EUR ENSG00000231473.2 Testis 1.267e-07
EGG_BW3_EUR ENSG00000238086.5 Cells_EBV-transformed_lymphocytes 8.228e-06
EGG_BW3_EUR ENSG00000233610.1 Cells_EBV-transformed_lymphocytes 8.722e-06
EGG_BW3_EUR ENSG00000152207.7 Whole_Blood 4.557e-05
EGG_BW3_EUR ENSG00000136160.14 Skin_Sun_Exposed 5.554e-09
EGG_BW3_EUR ENSG00000229249.6 Testis 5.749e-05
EGG_BW3_EUR ENSG00000088386.16 Esophagus_Mucosa 0.0001574
EGG_BW3_EUR ENSG00000150401.14 Testis 9.715e-05
EGG_BW3_EUR ENSG00000150403.17 Cells_Cultured_fibroblasts 0.0001808
EGG_BW3_EUR ENSG00000233613.5 Pituitary 0.0002443
EGG_BW3_EUR ENSG00000129484.13 Small_Intestine_Terminal_Ileum 5.35e-05
EGG_BW3_EUR ENSG00000222489.1 Breast_Mammary_Tissue 0.0006821
EGG_BW3_EUR ENSG00000129474.15 Nerve_Tibial 5.312e-05
EGG_BW3_EUR ENSG00000257285.5 Brain_Hippocampus 0.0001015
EGG_BW3_EUR ENSG00000100462.15 Adipose_Subcutaneous 3.39e-05
EGG_BW3_EUR ENSG00000258458.5 Lung 0.001036
EGG_BW3_EUR ENSG00000100461.17 Vagina 0.0005005
EGG_BW3_EUR ENSG00000092036.18 Kidney_Cortex 9.487e-05
EGG_BW3_EUR ENSG00000237054.9 Testis 2.166e-05
EGG_BW3_EUR ENSG00000151748.14 Heart_Atrial_Appendage 0.00113
EGG_BW3_EUR ENSG00000119636.15 Brain_Cortex 0.0002202
EGG_BW3_EUR ENSG00000205659.10 Artery_Tibial 0.0002347
EGG_BW3_EUR ENSG00000119723.16 Colon_Transverse 0.0007956
EGG_BW3_EUR ENSG00000187097.12 Ovary 0.000572
EGG_BW3_EUR ENSG00000259151.2 Colon_Transverse 6.876e-06
EGG_BW3_EUR ENSG00000258920.1 Esophagus_Muscularis 0.0008526
EGG_BW3_EUR ENSG00000156970.12 Whole_Blood 0.0002277
EGG_BW3_EUR ENSG00000140320.11 Testis 0.0008846
EGG_BW3_EUR ENSG00000259536.5 Colon_Transverse 0.0002782
EGG_BW3_EUR ENSG00000166133.17 Testis 9.971e-05
EGG_BW3_EUR ENSG00000169105.7 Thyroid 7.347e-05
EGG_BW3_EUR ENSG00000051180.16 Muscle_Skeletal 0.0005286
EGG_BW3_EUR ENSG00000259211.1 Muscle_Skeletal 0.0005439
EGG_BW3_EUR ENSG00000230778.1 Testis 0.0001824
EGG_BW3_EUR ENSG00000223313.1 Thyroid 4.84e-05
EGG_BW3_EUR ENSG00000137812.19 Skin_Sun_Exposed 0.0001091
EGG_BW3_EUR ENSG00000128891.15 Vagina 4.16e-05
EGG_BW3_EUR ENSG00000273958.1 Muscle_Skeletal 0.0009928
EGG_BW3_EUR ENSG00000276651.1 Liver 0.0002604
EGG_BW3_EUR ENSG00000140451.12 Brain_Putamen_basal_ganglia 0.0005366
EGG_BW3_EUR ENSG00000117906.13 Muscle_Skeletal 0.0002738
EGG_BW3_EUR ENSG00000140368.12 Heart_Left_Ventricle 0.000475
EGG_BW3_EUR ENSG00000140382.14 Testis 0.000102
EGG_BW3_EUR ENSG00000058335.15 Adipose_Visceral_Omentum 0.0006625
EGG_BW3_EUR ENSG00000259544.1 Adipose_Subcutaneous 0.0001083
EGG_BW3_EUR ENSG00000259407.1 Brain_Cerebellum 0.0001169
EGG_BW3_EUR ENSG00000259416.2 Pituitary 7.944e-05
EGG_BW3_EUR ENSG00000259762.1 Brain_Hippocampus 5.607e-05
EGG_BW3_EUR ENSG00000259276.1 Testis 0.000364
EGG_BW3_EUR ENSG00000140564.11 Artery_Aorta 6.02e-08
EGG_BW3_EUR ENSG00000182511.11 Heart_Atrial_Appendage 5.068e-09
EGG_BW3_EUR ENSG00000196547.14 Artery_Aorta 0.0009428
EGG_BW3_EUR ENSG00000259424.1 Testis 1.197e-06
EGG_BW3_EUR ENSG00000140443.13 Cells_Cultured_fibroblasts 6.357e-07
EGG_BW3_EUR ENSG00000278022.1 Small_Intestine_Terminal_Ileum 0.0001089
EGG_BW3_EUR ENSG00000197253.13 Colon_Transverse 2.627e-05
EGG_BW3_EUR ENSG00000261294.1 Adipose_Subcutaneous 0.0001785
EGG_BW3_EUR ENSG00000095917.13 Breast_Mammary_Tissue 0.0008918
EGG_BW3_EUR ENSG00000260182.1 Esophagus_Gastroesophageal_Junction 0.0009262
EGG_BW3_EUR ENSG00000205937.11 Muscle_Skeletal 8.278e-05
EGG_BW3_EUR ENSG00000260778.5 Testis 0.0003609
EGG_BW3_EUR ENSG00000167972.13 Brain_Cerebellum 0.0002334
EGG_BW3_EUR ENSG00000260293.2 Thyroid 0.0001453
EGG_BW3_EUR ENSG00000182831.11 Brain_Caudate_basal_ganglia 0.0005283
EGG_BW3_EUR ENSG00000283516.1 Testis 0.0003979
EGG_BW3_EUR ENSG00000183426.16 Brain_Substantia_nigra 0.0002234
EGG_BW3_EUR ENSG00000157045.8 Testis 9.061e-05
EGG_BW3_EUR ENSG00000179889.18 Brain_Hippocampus 0.0002215
EGG_BW3_EUR ENSG00000261644.2 Brain_Hippocampus 0.0003468
EGG_BW3_EUR ENSG00000279722.1 Colon_Sigmoid 0.0003119
EGG_BW3_EUR ENSG00000103546.18 Testis 0.0003121
EGG_BW3_EUR ENSG00000278928.1 Testis 1.785e-10
EGG_BW3_EUR ENSG00000067955.13 Esophagus_Muscularis 0.00055
EGG_BW3_EUR ENSG00000125149.11 Whole_Blood 0.0002077
EGG_BW3_EUR ENSG00000125122.15 Brain_Amygdala 0.0005336
EGG_BW3_EUR ENSG00000135723.13 Artery_Aorta 0.0001458
EGG_BW3_EUR ENSG00000135740.16 Adipose_Subcutaneous 0.0002372
EGG_BW3_EUR ENSG00000102890.14 Skin_Sun_Exposed 0.001067
EGG_BW3_EUR ENSG00000168928.12 Brain_Caudate_basal_ganglia 0.0001278
EGG_BW3_EUR ENSG00000240338.5 Cells_Cultured_fibroblasts 0.0001635
EGG_BW3_EUR ENSG00000168925.10 Testis 0.0003474
EGG_BW3_EUR ENSG00000050820.16 Cells_EBV-transformed_lymphocytes 0.0001092
EGG_BW3_EUR ENSG00000274220.1 Brain_Cerebellar_Hemisphere 4.688e-05
EGG_BW3_EUR ENSG00000166822.12 Lung 0.0009229
EGG_BW3_EUR ENSG00000153774.8 Small_Intestine_Terminal_Ileum 0.0009121
EGG_BW3_EUR ENSG00000108953.16 Adipose_Subcutaneous 0.00107
EGG_BW3_EUR ENSG00000167720.12 Colon_Transverse 0.0004745
EGG_BW3_EUR ENSG00000141505.11 Cells_Cultured_fibroblasts 2.911e-07
EGG_BW3_EUR ENSG00000279641.1 Thyroid 1.277e-14
EGG_BW3_EUR ENSG00000181885.18 Skin_Not_Sun_Exposed 3.997e-15
EGG_BW3_EUR ENSG00000132535.18 Brain_Cortex 2.505e-13
EGG_BW3_EUR ENSG00000072818.11 Whole_Blood 0.0004059
EGG_BW3_EUR ENSG00000170296.9 Adrenal_Gland 7.472e-13
EGG_BW3_EUR ENSG00000072778.19 Brain_Nucleus_accumbens_basal_ganglia 1.229e-12
EGG_BW3_EUR ENSG00000175826.11 Brain_Nucleus_accumbens_basal_ganglia 2.609e-14
EGG_BW3_EUR ENSG00000004975.11 Skin_Sun_Exposed 1.15e-12
EGG_BW3_EUR ENSG00000199053.3 Artery_Aorta 6.996e-11
EGG_BW3_EUR ENSG00000181856.14 Brain_Nucleus_accumbens_basal_ganglia 5.296e-14
EGG_BW3_EUR ENSG00000170291.14 Brain_Hippocampus 1.309e-13
EGG_BW3_EUR ENSG00000108557.18 Brain_Caudate_basal_ganglia 0.0002513
EGG_BW3_EUR ENSG00000226746.2 Brain_Cerebellum 9.798e-05
EGG_BW3_EUR ENSG00000279200.1 Liver 0.0005225
EGG_BW3_EUR ENSG00000189423.11 Prostate 0.00111
EGG_BW3_EUR ENSG00000214822.8 Skin_Not_Sun_Exposed 0.0001472
EGG_BW3_EUR ENSG00000205215.8 Testis 0.0005621
EGG_BW3_EUR ENSG00000265683.1 Brain_Cerebellum 0.0007174
EGG_BW3_EUR ENSG00000109046.14 Artery_Tibial 1.609e-05
EGG_BW3_EUR ENSG00000266313.1 Colon_Sigmoid 6.257e-06
EGG_BW3_EUR ENSG00000176390.11 Vagina 7.156e-05
EGG_BW3_EUR ENSG00000172171.10 Pancreas 1.693e-06
EGG_BW3_EUR ENSG00000277791.4 Cells_Cultured_fibroblasts 0.0005023
EGG_BW3_EUR ENSG00000277182.1 Muscle_Skeletal 0.000344
EGG_BW3_EUR ENSG00000275489.1 Testis 0.0004689
EGG_BW3_EUR ENSG00000171475.13 Thyroid 0.0004105
EGG_BW3_EUR ENSG00000094804.9 Brain_Cerebellum 0.0003296
EGG_BW3_EUR ENSG00000108861.8 Adipose_Subcutaneous 0.0003995
EGG_BW3_EUR ENSG00000231256.7 Brain_Anterior_cingulate_cortex_BA24 0.0006395
EGG_BW3_EUR ENSG00000167941.2 Lung 0.0004409
EGG_BW3_EUR ENSG00000189120.4 Uterus 0.0001241
EGG_BW3_EUR ENSG00000264920.1 Heart_Atrial_Appendage 9.034e-05
EGG_BW3_EUR ENSG00000141294.9 Cells_EBV-transformed_lymphocytes 0.0001252
EGG_BW3_EUR ENSG00000159111.12 Esophagus_Gastroesophageal_Junction 0.0002239
EGG_BW3_EUR ENSG00000108439.9 Ovary 8.976e-06
EGG_BW3_EUR ENSG00000006025.11 Whole_Blood 0.0004918
EGG_BW3_EUR ENSG00000266601.1 Esophagus_Mucosa 2.597e-06
EGG_BW3_EUR ENSG00000167182.13 Pituitary 1.581e-07
EGG_BW3_EUR ENSG00000234494.7 Thyroid 6.599e-05
EGG_BW3_EUR ENSG00000177369.8 Adipose_Subcutaneous 0.0008181
EGG_BW3_EUR ENSG00000167083.6 Testis 0.0009651
EGG_BW3_EUR ENSG00000262039.1 Lung 0.0002335
EGG_BW3_EUR ENSG00000279792.1 Esophagus_Muscularis 0.0008462
EGG_BW3_EUR ENSG00000167107.12 Stomach 0.0008451
EGG_BW3_EUR ENSG00000154920.14 Cells_Cultured_fibroblasts 0.0008079
EGG_BW3_EUR ENSG00000136457.9 Heart_Left_Ventricle 0.0007017
EGG_BW3_EUR ENSG00000015532.9 Minor_Salivary_Gland 0.0002299
EGG_BW3_EUR ENSG00000275897.1 Lung 9.266e-05
EGG_BW3_EUR ENSG00000136449.13 Ovary 7.853e-05
EGG_BW3_EUR ENSG00000250107.1 Artery_Aorta 1.777e-05
EGG_BW3_EUR ENSG00000249451.1 Testis 8.476e-06
EGG_BW3_EUR ENSG00000006283.17 Colon_Sigmoid 2.65e-06
EGG_BW3_EUR ENSG00000136444.9 Adrenal_Gland 0.0003413
EGG_BW3_EUR ENSG00000006282.20 Whole_Blood 9.585e-05
EGG_BW3_EUR ENSG00000279369.1 Breast_Mammary_Tissue 0.001135
EGG_BW3_EUR ENSG00000266173.6 Spleen 0.0002245
EGG_BW3_EUR ENSG00000259333.1 Testis 0.0006123
EGG_BW3_EUR ENSG00000153822.13 Brain_Cerebellum 7.896e-07
EGG_BW3_EUR ENSG00000163597.14 Artery_Tibial 7.368e-05
EGG_BW3_EUR ENSG00000267506.5 Skin_Sun_Exposed 0.0008707
EGG_BW3_EUR ENSG00000279572.1 Brain_Frontal_Cortex_BA9 0.00091
EGG_BW3_EUR ENSG00000173818.16 Testis 0.000897
EGG_BW3_EUR ENSG00000263069.5 Breast_Mammary_Tissue 0.0007986
EGG_BW3_EUR ENSG00000265688.1 Whole_Blood 6.055e-05
EGG_BW3_EUR ENSG00000266074.8 Lung 0.0004143
EGG_BW3_EUR ENSG00000185813.10 Nerve_Tibial 1.057e-05
EGG_BW3_EUR ENSG00000169696.15 Brain_Nucleus_accumbens_basal_ganglia 0.0001759
EGG_BW3_EUR ENSG00000169683.7 Thyroid 0.0002509
EGG_BW3_EUR ENSG00000185105.5 Nerve_Tibial 5.898e-05
EGG_BW3_EUR ENSG00000169750.8 Artery_Aorta 0.000948
EGG_BW3_EUR ENSG00000141433.12 Pancreas 0.001014
EGG_BW3_EUR ENSG00000255112.2 Testis 0.0006576
EGG_BW3_EUR ENSG00000168234.12 Brain_Cerebellum 0.0007748
EGG_BW3_EUR ENSG00000226742.3 Esophagus_Mucosa 0.001124
EGG_BW3_EUR ENSG00000267127.7 Pituitary 0.001
EGG_BW3_EUR ENSG00000205784.2 Whole_Blood 4.368e-05
EGG_BW3_EUR ENSG00000130816.14 Muscle_Skeletal 0.0006193
EGG_BW3_EUR ENSG00000245848.2 Whole_Blood 5.441e-05
EGG_BW3_EUR ENSG00000185897.6 Whole_Blood 0.0003875
EGG_BW3_EUR ENSG00000130402.11 Heart_Atrial_Appendage 0.001108
EGG_BW3_EUR ENSG00000105204.13 Muscle_Skeletal 0.0003605
EGG_BW3_EUR ENSG00000174521.7 Esophagus_Muscularis 3.243e-05
EGG_BW3_EUR ENSG00000130758.7 Kidney_Cortex 0.0008493
EGG_BW3_EUR ENSG00000276445.1 Brain_Hypothalamus 0.0004114
EGG_BW3_EUR ENSG00000160392.13 Cells_EBV-transformed_lymphocytes 0.0005449
EGG_BW3_EUR ENSG00000090013.9 Esophagus_Muscularis 0.0003228
EGG_BW3_EUR ENSG00000105227.14 Adipose_Subcutaneous 9.118e-05
EGG_BW3_EUR ENSG00000279759.1 Nerve_Tibial 0.0003872
EGG_BW3_EUR ENSG00000105219.8 Thyroid 0.0002662
EGG_BW3_EUR ENSG00000268366.1 Testis 0.0006998
EGG_BW3_EUR ENSG00000105221.16 Brain_Cerebellum 5.066e-05
EGG_BW3_EUR ENSG00000105223.19 Testis 0.0003976
EGG_BW3_EUR ENSG00000205041.1 Testis 1.626e-05
EGG_BW3_EUR ENSG00000277453.1 Cells_EBV-transformed_lymphocytes 0.0002002
EGG_BW3_EUR ENSG00000167619.11 Testis 0.0007333
EGG_BW3_EUR ENSG00000079462.7 Artery_Tibial 3.365e-05
EGG_BW3_EUR ENSG00000028277.21 Skin_Sun_Exposed 0.0002044
EGG_BW3_EUR ENSG00000189377.8 Prostate 0.0007496
EGG_BW3_EUR ENSG00000213904.8 Muscle_Skeletal 4.088e-06
EGG_BW3_EUR ENSG00000160570.13 Artery_Tibial 1.381e-05
EGG_BW3_EUR ENSG00000079432.7 Brain_Cerebellum 1.112e-05
EGG_BW3_EUR ENSG00000105429.12 Skin_Sun_Exposed 4.434e-06
EGG_BW3_EUR ENSG00000105427.9 Whole_Blood 1.047e-07
EGG_BW3_EUR ENSG00000079435.9 Spleen 8.41e-08
EGG_BW3_EUR ENSG00000225877.1 Brain_Frontal_Cortex_BA9 0.0004929
EGG_BW3_EUR ENSG00000279539.1 Colon_Transverse 4.705e-06
EGG_BW3_EUR ENSG00000105723.11 Nerve_Tibial 6.323e-06
EGG_BW3_EUR ENSG00000105722.9 Skin_Sun_Exposed 5.285e-05
EGG_BW3_EUR ENSG00000124467.18 Testis 1.503e-05
EGG_BW3_EUR ENSG00000105321.12 Cells_EBV-transformed_lymphocytes 0.000742
EGG_BW3_EUR ENSG00000257704.3 Brain_Cerebellum 0.0004551
EGG_BW3_EUR ENSG00000063180.8 Adipose_Subcutaneous 0.0007415
EGG_BW3_EUR ENSG00000105538.9 Heart_Atrial_Appendage 8.41e-06
EGG_BW3_EUR ENSG00000182264.8 Ovary 0.0007263
EGG_BW3_EUR ENSG00000174951.10 Brain_Cerebellar_Hemisphere 0.0002149
EGG_BW3_EUR ENSG00000105523.3 Thyroid 0.0004102
EGG_BW3_EUR ENSG00000176909.11 Adrenal_Gland 2.202e-05
EGG_BW3_EUR ENSG00000142233.11 Brain_Putamen_basal_ganglia 2.137e-05
EGG_BW3_EUR ENSG00000176920.11 Pancreas 1.927e-06
EGG_BW3_EUR ENSG00000232871.8 Pituitary 2.471e-05
EGG_BW3_EUR ENSG00000105550.8 Muscle_Skeletal 4.433e-05
EGG_BW3_EUR ENSG00000244482.10 Brain_Cortex 0.000209
EGG_BW3_EUR ENSG00000170892.10 Artery_Coronary 0.0001213
EGG_BW3_EUR ENSG00000125505.16 Esophagus_Gastroesophageal_Junction 0.000102
EGG_BW3_EUR ENSG00000170889.13 Brain_Spinal_cord_cervical_c-1 9.422e-05
EGG_BW3_EUR ENSG00000179873.14 Testis 0.0003125
EGG_BW3_EUR ENSG00000088826.17 Heart_Left_Ventricle 0.001077
EGG_BW3_EUR ENSG00000101384.11 Adrenal_Gland 6.704e-06
EGG_BW3_EUR ENSG00000270792.5 Skin_Sun_Exposed 0.0001951
EGG_BW3_EUR ENSG00000259974.2 Liver 0.0004405
EGG_BW3_EUR ENSG00000283072.1 Testis 0.000971
EGG_BW3_EUR ENSG00000230400.2 Testis 0.0005263
EGG_BW3_EUR ENSG00000125798.14 Thyroid 0.0005363
EGG_BW3_EUR ENSG00000237396.1 Thyroid 0.0005169
EGG_BW3_EUR ENSG00000175730.8 Esophagus_Gastroesophageal_Junction 1.448e-11
EGG_BW3_EUR ENSG00000260257.2 Brain_Hypothalamus 0.0002374
EGG_BW3_EUR ENSG00000198547.8 Testis 4.195e-08
EGG_BW3_EUR ENSG00000149600.11 Spleen 5.513e-07
EGG_BW3_EUR ENSG00000101367.8 Testis 1.311e-06
EGG_BW3_EUR ENSG00000215529.12 Testis 0.0009728
EGG_BW3_EUR ENSG00000125965.8 Brain_Frontal_Cortex_BA9 0.000552
EGG_BW3_EUR ENSG00000101019.21 Artery_Aorta 0.0006346
EGG_BW3_EUR ENSG00000204183.1 Testis 0.0005742
EGG_BW3_EUR ENSG00000226648.1 Heart_Atrial_Appendage 0.0004444
EGG_BW3_EUR ENSG00000174306.21 Liver 2.488e-06
EGG_BW3_EUR ENSG00000268649.5 Prostate 0.000205
EGG_BW3_EUR ENSG00000268333.1 Testis 2.334e-05
EGG_BW3_EUR ENSG00000203896.9 Stomach 1.367e-05
EGG_BW3_EUR ENSG00000130584.10 Brain_Amygdala 0.0002287
EGG_BW3_EUR ENSG00000274501.1 Nerve_Tibial 4.858e-06
EGG_BW3_EUR ENSG00000197114.11 Ovary 4.647e-07
EGG_BW3_EUR ENSG00000125520.13 Brain_Cerebellum 4.862e-05
EGG_BW3_EUR ENSG00000207554.1 Esophagus_Mucosa 0.0008093
EGG_BW3_EUR ENSG00000180530.10 Brain_Caudate_basal_ganglia 1.501e-05
EGG_BW3_EUR ENSG00000272858.1 Esophagus_Muscularis 0.0003158
EGG_BW3_EUR ENSG00000100249.4 Adrenal_Gland 3.645e-07
EGG_BW3_EUR ENSG00000183762.12 Skin_Not_Sun_Exposed 1.365e-07
EGG_BW3_EUR ENSG00000236052.1 Testis 0.000153
EGG_BW3_EUR ENSG00000185022.11 Adipose_Subcutaneous 0.00026
EGG_BW3_EUR ENSG00000273214.1 Nerve_Tibial 7.458e-05
EGG_BW3_EUR ENSG00000184381.18 Brain_Caudate_basal_ganglia 0.0009529
EGG_BW3_EUR ENSG00000279080.1 Skin_Not_Sun_Exposed 0.001063
EGG_BW3_EUR ENSG00000225450.1 Thyroid 0.00111
EGG_BW3_EUR ENSG00000128268.11 Colon_Sigmoid 0.0004847
EGG_BW3_EUR ENSG00000100324.13 Skin_Not_Sun_Exposed 0.0008735
EGG_BW3_EUR ENSG00000100418.7 Cells_Cultured_fibroblasts 6.578e-05
EGG_BW3_EUR ENSG00000100138.13 Artery_Tibial 2.105e-10
EGG_BW3_EUR ENSG00000100147.13 Brain_Cerebellum 4.418e-05
EGG_BW3_EUR ENSG00000232710.1 Breast_Mammary_Tissue 0.0002521
EGG_BW3_EUR ENSG00000184068.2 Colon_Transverse 0.0002272
EGG_BW3_EUR ENSG00000159958.6 Heart_Atrial_Appendage 6.757e-06
EGG_BW3_EUR ENSG00000100162.14 Skin_Sun_Exposed 4.476e-05
EGG_BW3_EUR ENSG00000273366.1 Brain_Cerebellar_Hemisphere 6.764e-05
EGG_BW3_EUR ENSG00000237037.9 Brain_Hippocampus 0.0001643
EGG_BW3_EUR ENSG00000198911.11 Cells_Cultured_fibroblasts 7.85e-10
EGG_BW3_EUR ENSG00000226450.2 Cells_EBV-transformed_lymphocytes 3.321e-05
EGG_BW3_EUR ENSG00000227370.1 Brain_Hypothalamus 0.0001005
EGG_BW3_EUR ENSG00000233903.2 Cells_Cultured_fibroblasts 4.258e-05
EGG_BW3_EUR ENSG00000182057.4 Adrenal_Gland 2.563e-05
EGG_BW3_EUR ENSG00000205702.10 Brain_Putamen_basal_ganglia 0.001058
EGG_BW3_EUR ENSG00000100197.20 Heart_Left_Ventricle 0.0007274
EGG_BW3_EUR ENSG00000077935.16 Skin_Sun_Exposed 4.826e-05
EGG_BW3_EUR ENSG00000280424.1 Ovary 0.001073
EGG_BW3_EUR ENSG00000128408.8 Brain_Frontal_Cortex_BA9 1.352e-05
EGG_BW3_EUR ENSG00000273145.1 Muscle_Skeletal 8.729e-05
EGG_BW3_EUR ENSG00000198355.4 Adipose_Visceral_Omentum 1.007e-05
EGG_Pubertal_growth_10F ENSG00000177311.11 Thyroid 1.092e-06
EGG_Pubertal_growth_12M ENSG00000146535.13 Spleen 4.892e-07
EGG_Pubertal_growth_12M ENSG00000174945.13 Cells_EBV-transformed_lymphocytes 2.106e-06
EGG_Pubertal_growth_12M ENSG00000125965.8 Brain_Caudate_basal_ganglia 5.425e-06
EGG_Pubertal_growth_12M ENSG00000101019.21 Adipose_Visceral_Omentum 5.563e-06
EGG_Pubertal_growth_12M ENSG00000204183.1 Testis 7.458e-06
EGG_Pubertal_growth_12M ENSG00000101182.14 Brain_Spinal_cord_cervical_c-1 6.853e-06
EGG_Pubertal_growth_12M ENSG00000149657.19 Thyroid 4.725e-06
ENIGMA_Intracraneal_Volume ENSG00000259834.1 Cells_Cultured_fibroblasts 3.973e-05
ENIGMA_Intracraneal_Volume ENSG00000177272.8 Whole_Blood 1.592e-05
ENIGMA_Intracraneal_Volume ENSG00000234028.3 Nerve_Tibial 2.031e-05
ENIGMA_Intracraneal_Volume ENSG00000220685.3 Nerve_Tibial 4.677e-05
ENIGMA_Intracraneal_Volume ENSG00000118689.14 Pancreas 4.141e-05
ENIGMA_Intracraneal_Volume ENSG00000219565.2 Muscle_Skeletal 4.983e-06
ENIGMA_Intracraneal_Volume ENSG00000203801.8 Nerve_Tibial 2.048e-06
ENIGMA_Intracraneal_Volume ENSG00000203760.8 Artery_Coronary 1.802e-05
ENIGMA_Intracraneal_Volume ENSG00000220548.3 Esophagus_Muscularis 9.823e-06
ENIGMA_Intracraneal_Volume ENSG00000184922.13 Brain_Cerebellum 2.191e-06
ENIGMA_Intracraneal_Volume ENSG00000236234.1 Brain_Cerebellar_Hemisphere 9.038e-07
ENIGMA_Intracraneal_Volume ENSG00000225190.10 Adrenal_Gland 4.146e-06
ENIGMA_Intracraneal_Volume ENSG00000267121.5 Brain_Cerebellum 1.275e-06
ENIGMA_Intracraneal_Volume ENSG00000159314.11 Brain_Caudate_basal_ganglia 1.777e-06
ENIGMA_Intracraneal_Volume ENSG00000120088.14 Brain_Frontal_Cortex_BA9 5.965e-07
ENIGMA_Intracraneal_Volume ENSG00000279685.2 Brain_Cerebellar_Hemisphere 4.617e-07
ENIGMA_Intracraneal_Volume ENSG00000267344.1 Skin_Not_Sun_Exposed 2.884e-06
ENIGMA_Intracraneal_Volume ENSG00000214425.7 Heart_Left_Ventricle 6.114e-07
ENIGMA_Intracraneal_Volume ENSG00000186868.15 Cells_Cultured_fibroblasts 7.242e-07
ENIGMA_Intracraneal_Volume ENSG00000266918.1 Brain_Cerebellum 2.389e-06
ENIGMA_Intracraneal_Volume ENSG00000262372.1 Esophagus_Muscularis 6.66e-07
ENIGMA_Intracraneal_Volume ENSG00000280022.1 Brain_Cerebellar_Hemisphere 8.143e-07
ENIGMA_Intracraneal_Volume ENSG00000185294.6 Brain_Cortex 1.985e-07
ENIGMA_Intracraneal_Volume ENSG00000204650.14 Brain_Cerebellar_Hemisphere 6.635e-07
ENIGMA_Intracraneal_Volume ENSG00000264589.2 Brain_Hypothalamus 3.682e-07
ENIGMA_Intracraneal_Volume ENSG00000264070.1 Testis 9.569e-07
ENIGMA_Intracraneal_Volume ENSG00000261575.2 Nerve_Tibial 6.031e-07
ENIGMA_Intracraneal_Volume ENSG00000263503.1 Brain_Nucleus_accumbens_basal_ganglia 6.95e-07
ENIGMA_Intracraneal_Volume ENSG00000262539.1 Skin_Not_Sun_Exposed 3.623e-07
ENIGMA_Intracraneal_Volume ENSG00000204652.6 Testis 8.059e-07
ENIGMA_Intracraneal_Volume ENSG00000262500.1 Kidney_Cortex 6.745e-07
ENIGMA_Intracraneal_Volume ENSG00000265964.1 Testis 2.641e-06
ENIGMA_Intracraneal_Volume ENSG00000214401.4 Prostate 2.506e-07
ENIGMA_Intracraneal_Volume ENSG00000232300.1 Nerve_Tibial 4.206e-08
ENIGMA_Intracraneal_Volume ENSG00000238083.7 Prostate 3.569e-07
ENIGMA_Intracraneal_Volume ENSG00000185829.17 Brain_Caudate_basal_ganglia 6.511e-07
ENIGMA_Intracraneal_Volume ENSG00000120071.13 Cells_Cultured_fibroblasts 6.066e-05
ENIGMA_Intracraneal_Volume ENSG00000073969.18 Esophagus_Mucosa 6.429e-07
ENIGMA_Intracraneal_Volume ENSG00000262881.1 Kidney_Cortex 3.083e-07
ENIGMA_Intracraneal_Volume ENSG00000274883.1 Liver 3.567e-07
ENIGMA_Intracraneal_Volume ENSG00000176681.14 Brain_Cerebellum 2.614e-05
ENIGMA_Intracraneal_Volume ENSG00000108379.9 Cells_EBV-transformed_lymphocytes 1.944e-06
ENIGMA_Intracraneal_Volume ENSG00000263142.5 Testis 2.535e-05
ENIGMA_Intracraneal_Volume ENSG00000189377.8 Lung 4.07e-05
GABRIEL_Asthma ENSG00000160712.12 Esophagus_Muscularis 6.585e-05
GABRIEL_Asthma ENSG00000273160.1 Esophagus_Muscularis 4.674e-05
GABRIEL_Asthma ENSG00000115598.9 Stomach 4.826e-05
GABRIEL_Asthma ENSG00000234389.1 Adrenal_Gland 5.195e-09
GABRIEL_Asthma ENSG00000115607.9 Esophagus_Gastroesophageal_Junction 6.51e-10
GABRIEL_Asthma ENSG00000115602.16 Whole_Blood 3.212e-10
GABRIEL_Asthma ENSG00000115604.10 Adrenal_Gland 4.315e-12
GABRIEL_Asthma ENSG00000205716.4 Whole_Blood 1.665e-06
GABRIEL_Asthma ENSG00000236785.1 Lung 4.302e-09
GABRIEL_Asthma ENSG00000172667.10 Esophagus_Mucosa 4.163e-06
GABRIEL_Asthma ENSG00000145217.13 Colon_Transverse 5.418e-06
GABRIEL_Asthma ENSG00000248428.1 Testis 1.098e-06
GABRIEL_Asthma ENSG00000072682.18 Ovary 5.671e-07
GABRIEL_Asthma ENSG00000234290.2 Skin_Sun_Exposed 6.689e-06
GABRIEL_Asthma ENSG00000197375.12 Adipose_Subcutaneous 2.537e-06
GABRIEL_Asthma ENSG00000125347.13 Skin_Not_Sun_Exposed 2.17e-06
GABRIEL_Asthma ENSG00000224431.1 Brain_Cerebellum 5.436e-06
GABRIEL_Asthma ENSG00000169194.9 Testis 2.959e-08
GABRIEL_Asthma ENSG00000113522.13 Brain_Hypothalamus 1.136e-07
GABRIEL_Asthma ENSG00000131435.12 Minor_Salivary_Gland 1.379e-06
GABRIEL_Asthma ENSG00000202533.1 Whole_Blood 7.839e-05
GABRIEL_Asthma ENSG00000197208.5 Whole_Blood 7.041e-06
GABRIEL_Asthma ENSG00000223442.1 Testis 3.042e-08
GABRIEL_Asthma ENSG00000204310.12 Colon_Transverse 5.306e-09
GABRIEL_Asthma ENSG00000204290.10 Brain_Cortex 1.708e-05
GABRIEL_Asthma ENSG00000196126.11 Skin_Sun_Exposed 1.395e-05
GABRIEL_Asthma ENSG00000196735.11 Brain_Caudate_basal_ganglia 6.218e-11
GABRIEL_Asthma ENSG00000237541.3 Brain_Spinal_cord_cervical_c-1 1.303e-09
GABRIEL_Asthma ENSG00000229391.7 Cells_EBV-transformed_lymphocytes 4.427e-05
GABRIEL_Asthma ENSG00000223534.1 Artery_Aorta 1.228e-07
GABRIEL_Asthma ENSG00000232629.8 Brain_Caudate_basal_ganglia 5.967e-11
GABRIEL_Asthma ENSG00000179344.16 Heart_Atrial_Appendage 9.174e-11
GABRIEL_Asthma ENSG00000170632.13 Prostate 3.21e-05
GABRIEL_Asthma ENSG00000224415.1 Cells_Cultured_fibroblasts 5.947e-06
GABRIEL_Asthma ENSG00000183354.11 Cells_Cultured_fibroblasts 2.748e-07
GABRIEL_Asthma ENSG00000137033.11 Artery_Aorta 3.937e-13
GABRIEL_Asthma ENSG00000260400.1 Brain_Anterior_cingulate_cortex_BA24 6.517e-05
GABRIEL_Asthma ENSG00000134569.9 Testis 1.22e-05
GABRIEL_Asthma ENSG00000103591.12 Esophagus_Mucosa 1.626e-07
GABRIEL_Asthma ENSG00000166949.15 Esophagus_Mucosa 5.283e-07
GABRIEL_Asthma ENSG00000156206.13 Heart_Left_Ventricle 8.944e-05
GABRIEL_Asthma ENSG00000259461.1 Testis 2.568e-05
GABRIEL_Asthma ENSG00000108306.11 Colon_Transverse 2.391e-05
GABRIEL_Asthma ENSG00000131748.15 Cells_Cultured_fibroblasts 7.236e-09
GABRIEL_Asthma ENSG00000131771.13 Heart_Atrial_Appendage 7.923e-09
GABRIEL_Asthma ENSG00000161395.13 Brain_Substantia_nigra 1.257e-10
GABRIEL_Asthma ENSG00000266469.1 Cells_Cultured_fibroblasts 4.108e-05
GABRIEL_Asthma ENSG00000141736.13 Cells_Cultured_fibroblasts 1.358e-13
GABRIEL_Asthma ENSG00000173991.5 Breast_Mammary_Tissue 6.439e-09
GABRIEL_Asthma ENSG00000073605.18 Stomach 2.22e-16
GABRIEL_Asthma ENSG00000141738.13 Thyroid 1.11e-16
GABRIEL_Asthma ENSG00000108344.14 Cells_Cultured_fibroblasts 3.331e-16
GABRIEL_Asthma ENSG00000167258.13 Minor_Salivary_Gland 2.613e-05
GABRIEL_Asthma ENSG00000108352.11 Brain_Substantia_nigra 1.18e-06
GABRIEL_Asthma ENSG00000141744.3 Breast_Mammary_Tissue 1.471e-09
GABRIEL_Asthma ENSG00000125686.11 Adrenal_Gland 2.837e-05
GABRIEL_Asthma ENSG00000186075.12 Spleen 9.318e-17
GABRIEL_Asthma ENSG00000264968.1 Adipose_Visceral_Omentum 5.551e-16
GABRIEL_Asthma ENSG00000108342.12 Colon_Sigmoid 2.019e-08
GABRIEL_Asthma ENSG00000214546.3 Skin_Not_Sun_Exposed 3.381e-07
GABRIEL_Asthma ENSG00000161405.16 Lung 3.495e-17
GABRIEL_Asthma ENSG00000172057.9 Ovary 2.353e-17
GABRIEL_Asthma ENSG00000204913.5 Testis 3.837e-07
GABRIEL_Asthma ENSG00000265799.1 Cells_Cultured_fibroblasts 1.936e-06
GABRIEL_Asthma ENSG00000167914.11 Ovary 2.665e-15
GABRIEL_Asthma ENSG00000008838.19 Brain_Cortex 2.047e-07
GABRIEL_Asthma ENSG00000126351.12 Esophagus_Gastroesophageal_Junction 1.512e-09
GABRIEL_Asthma ENSG00000198740.8 Adrenal_Gland 7.55e-05
GABRIEL_Asthma ENSG00000100100.12 Adipose_Subcutaneous 2.23e-05
GEFOS_Forearm ENSG00000231367.5 Pituitary 5.596e-08
GEFOS_Forearm ENSG00000119787.13 Artery_Aorta 1.245e-06
GEFOS_Forearm ENSG00000002745.12 Esophagus_Mucosa 2.22e-16
GEFOS_Forearm ENSG00000164761.8 Heart_Atrial_Appendage 5.535e-06
GIANT_2015_BMI_EUR ENSG00000008130.15 Brain_Anterior_cingulate_cortex_BA24 0.0006066
GIANT_2015_BMI_EUR ENSG00000078369.17 Small_Intestine_Terminal_Ileum 0.0001271
GIANT_2015_BMI_EUR ENSG00000178821.12 Vagina 0.0002798
GIANT_2015_BMI_EUR ENSG00000231050.1 Minor_Salivary_Gland 0.0002431
GIANT_2015_BMI_EUR ENSG00000142609.17 Liver 0.000305
GIANT_2015_BMI_EUR ENSG00000116273.5 Esophagus_Mucosa 0.0008216
GIANT_2015_BMI_EUR ENSG00000116649.9 Nerve_Tibial 0.0009441
GIANT_2015_BMI_EUR ENSG00000198793.12 Artery_Aorta 0.0003166
GIANT_2015_BMI_EUR ENSG00000226849.1 Pituitary 0.0006272
GIANT_2015_BMI_EUR ENSG00000171819.4 Heart_Left_Ventricle 0.0007303
GIANT_2015_BMI_EUR ENSG00000004487.15 Muscle_Skeletal 0.0005448
GIANT_2015_BMI_EUR ENSG00000215906.8 Testis 0.0003301
GIANT_2015_BMI_EUR ENSG00000227868.5 Testis 0.0007368
GIANT_2015_BMI_EUR ENSG00000235790.7 Artery_Tibial 9.233e-05
GIANT_2015_BMI_EUR ENSG00000121764.11 Pituitary 0.0001034
GIANT_2015_BMI_EUR ENSG00000162517.12 Brain_Cortex 7.466e-05
GIANT_2015_BMI_EUR ENSG00000159588.14 Artery_Aorta 0.0007001
GIANT_2015_BMI_EUR ENSG00000197429.10 Esophagus_Muscularis 0.0008503
GIANT_2015_BMI_EUR ENSG00000086015.20 Brain_Cerebellum 0.0004763
GIANT_2015_BMI_EUR ENSG00000132780.16 Nerve_Tibial 0.0004236
GIANT_2015_BMI_EUR ENSG00000159592.10 Thyroid 0.0007644
GIANT_2015_BMI_EUR ENSG00000117461.14 Liver 0.0003877
GIANT_2015_BMI_EUR ENSG00000226957.1 Pituitary 0.0007771
GIANT_2015_BMI_EUR ENSG00000227857.2 Testis 0.0002171
GIANT_2015_BMI_EUR ENSG00000226252.1 Testis 1.118e-05
GIANT_2015_BMI_EUR ENSG00000162366.7 Esophagus_Muscularis 0.0008776
GIANT_2015_BMI_EUR ENSG00000162367.11 Esophagus_Mucosa 1.06e-05
GIANT_2015_BMI_EUR ENSG00000198711.5 Cells_Cultured_fibroblasts 0.0004302
GIANT_2015_BMI_EUR ENSG00000172260.14 Brain_Nucleus_accumbens_basal_ganglia 8.213e-23
GIANT_2015_BMI_EUR ENSG00000227207.2 Brain_Cerebellum 1.672e-24
GIANT_2015_BMI_EUR ENSG00000162621.6 Brain_Cortex 1.397e-13
GIANT_2015_BMI_EUR ENSG00000178965.13 Adipose_Visceral_Omentum 6.839e-09
GIANT_2015_BMI_EUR ENSG00000036549.12 Muscle_Skeletal 3.182e-05
GIANT_2015_BMI_EUR ENSG00000162616.8 Heart_Left_Ventricle 5.28e-05
GIANT_2015_BMI_EUR ENSG00000137960.5 Lung 2.175e-05
GIANT_2015_BMI_EUR ENSG00000213560.4 Cells_Cultured_fibroblasts 0.0001079
GIANT_2015_BMI_EUR ENSG00000162613.16 Ovary 4.66e-09
GIANT_2015_BMI_EUR ENSG00000162614.18 Cells_EBV-transformed_lymphocytes 0.0009397
GIANT_2015_BMI_EUR ENSG00000235927.4 Testis 1.341e-06
GIANT_2015_BMI_EUR ENSG00000077254.14 Skin_Sun_Exposed 7.912e-06
GIANT_2015_BMI_EUR ENSG00000273338.1 Cells_Cultured_fibroblasts 0.0006566
GIANT_2015_BMI_EUR ENSG00000213561.4 Pancreas 0.0001872
GIANT_2015_BMI_EUR ENSG00000233333.2 Spleen 0.000189
GIANT_2015_BMI_EUR ENSG00000237435.9 Adipose_Visceral_Omentum 0.000149
GIANT_2015_BMI_EUR ENSG00000117569.18 Heart_Left_Ventricle 1.82e-06
GIANT_2015_BMI_EUR ENSG00000137970.7 Muscle_Skeletal 7.196e-06
GIANT_2015_BMI_EUR ENSG00000162650.16 Pancreas 0.0002425
GIANT_2015_BMI_EUR ENSG00000156097.12 Thyroid 7.754e-11
GIANT_2015_BMI_EUR ENSG00000226172.2 Artery_Tibial 0.0003209
GIANT_2015_BMI_EUR ENSG00000143363.15 Colon_Transverse 0.0001353
GIANT_2015_BMI_EUR ENSG00000143443.9 Skin_Not_Sun_Exposed 0.0002274
GIANT_2015_BMI_EUR ENSG00000143434.15 Brain_Caudate_basal_ganglia 0.0003295
GIANT_2015_BMI_EUR ENSG00000213190.3 Heart_Atrial_Appendage 0.0001539
GIANT_2015_BMI_EUR ENSG00000143369.14 Cells_Cultured_fibroblasts 0.0007634
GIANT_2015_BMI_EUR ENSG00000163155.11 Esophagus_Mucosa 5.315e-05
GIANT_2015_BMI_EUR ENSG00000163156.11 Spleen 0.000269
GIANT_2015_BMI_EUR ENSG00000163141.18 Brain_Cerebellum 0.0004649
GIANT_2015_BMI_EUR ENSG00000197622.12 Small_Intestine_Terminal_Ileum 0.0001233
GIANT_2015_BMI_EUR ENSG00000143458.11 Cells_Cultured_fibroblasts 0.0008245
GIANT_2015_BMI_EUR ENSG00000261168.1 Brain_Cerebellum 1.072e-05
GIANT_2015_BMI_EUR ENSG00000163154.5 Adipose_Visceral_Omentum 8.524e-05
GIANT_2015_BMI_EUR ENSG00000160685.13 Breast_Mammary_Tissue 0.0009547
GIANT_2015_BMI_EUR ENSG00000116604.17 Heart_Atrial_Appendage 0.0007335
GIANT_2015_BMI_EUR ENSG00000230777.1 Brain_Cerebellum 0.0002669
GIANT_2015_BMI_EUR ENSG00000120341.18 Heart_Left_Ventricle 4.637e-05
GIANT_2015_BMI_EUR ENSG00000242193.10 Colon_Transverse 0.0002212
GIANT_2015_BMI_EUR ENSG00000198700.9 Artery_Aorta 4.266e-08
GIANT_2015_BMI_EUR ENSG00000077157.21 Lung 0.0005168
GIANT_2015_BMI_EUR ENSG00000198892.6 Adipose_Subcutaneous 1.747e-05
GIANT_2015_BMI_EUR ENSG00000163431.12 Small_Intestine_Terminal_Ileum 2.842e-08
GIANT_2015_BMI_EUR ENSG00000143862.7 Adipose_Subcutaneous 0.0001295
GIANT_2015_BMI_EUR ENSG00000133065.10 Esophagus_Muscularis 0.000225
GIANT_2015_BMI_EUR ENSG00000276600.4 Brain_Caudate_basal_ganglia 0.0004036
GIANT_2015_BMI_EUR ENSG00000069275.12 Heart_Left_Ventricle 8.381e-05
GIANT_2015_BMI_EUR ENSG00000162877.12 Kidney_Cortex 0.0004112
GIANT_2015_BMI_EUR ENSG00000117020.16 Cells_Cultured_fibroblasts 0.0004548
GIANT_2015_BMI_EUR ENSG00000189292.15 Skin_Sun_Exposed 9.14e-05
GIANT_2015_BMI_EUR ENSG00000151353.14 Brain_Cerebellar_Hemisphere 0.0004485
GIANT_2015_BMI_EUR ENSG00000233296.1 Uterus 5.478e-05
GIANT_2015_BMI_EUR ENSG00000226277.1 Testis 0.0006632
GIANT_2015_BMI_EUR ENSG00000236856.1 Testis 0.0002621
GIANT_2015_BMI_EUR ENSG00000233633.1 Breast_Mammary_Tissue 6.98e-06
GIANT_2015_BMI_EUR ENSG00000284452.1 Testis 0.0008034
GIANT_2015_BMI_EUR ENSG00000233970.1 Artery_Tibial 0.0002871
GIANT_2015_BMI_EUR ENSG00000227713.1 Testis 0.0001477
GIANT_2015_BMI_EUR ENSG00000138031.14 Skin_Not_Sun_Exposed 2.672e-18
GIANT_2015_BMI_EUR ENSG00000138092.10 Adipose_Visceral_Omentum 2.22e-16
GIANT_2015_BMI_EUR ENSG00000224165.5 Esophagus_Muscularis 1.11e-16
GIANT_2015_BMI_EUR ENSG00000115137.11 Whole_Blood 3.664e-15
GIANT_2015_BMI_EUR ENSG00000271936.1 Artery_Tibial 2.554e-15
GIANT_2015_BMI_EUR ENSG00000084710.13 Colon_Sigmoid 9.006e-09
GIANT_2015_BMI_EUR ENSG00000184924.5 Whole_Blood 2.937e-17
GIANT_2015_BMI_EUR ENSG00000115138.10 Ovary 0.0001421
GIANT_2015_BMI_EUR ENSG00000157884.10 Pancreas 0.0001042
GIANT_2015_BMI_EUR ENSG00000171303.6 Pancreas 1.13e-06
GIANT_2015_BMI_EUR ENSG00000225378.1 Adrenal_Gland 3.088e-05
GIANT_2015_BMI_EUR ENSG00000226833.5 Testis 0.0009011
GIANT_2015_BMI_EUR ENSG00000057935.13 Adrenal_Gland 1.616e-05
GIANT_2015_BMI_EUR ENSG00000232202.1 Breast_Mammary_Tissue 0.0004081
GIANT_2015_BMI_EUR ENSG00000162882.14 Whole_Blood 0.0005576
GIANT_2015_BMI_EUR ENSG00000162881.6 Artery_Aorta 0.0003464
GIANT_2015_BMI_EUR ENSG00000226491.1 Muscle_Skeletal 0.0009265
GIANT_2015_BMI_EUR ENSG00000233723.7 Testis 1.243e-05
GIANT_2015_BMI_EUR ENSG00000231043.3 Testis 0.0002309
GIANT_2015_BMI_EUR ENSG00000152128.13 Small_Intestine_Terminal_Ileum 0.0001878
GIANT_2015_BMI_EUR ENSG00000234682.1 Brain_Cerebellum 0.0004972
GIANT_2015_BMI_EUR ENSG00000144224.16 Pancreas 0.0009223
GIANT_2015_BMI_EUR ENSG00000076003.4 Prostate 0.0002697
GIANT_2015_BMI_EUR ENSG00000115850.9 Cells_EBV-transformed_lymphocytes 0.0001882
GIANT_2015_BMI_EUR ENSG00000136531.15 Nerve_Tibial 0.0007728
GIANT_2015_BMI_EUR ENSG00000206869.1 Thyroid 0.0006124
GIANT_2015_BMI_EUR ENSG00000236283.4 Nerve_Tibial 0.0004681
GIANT_2015_BMI_EUR ENSG00000082438.15 Adipose_Visceral_Omentum 0.0005237
GIANT_2015_BMI_EUR ENSG00000170035.15 Muscle_Skeletal 4.384e-05
GIANT_2015_BMI_EUR ENSG00000138439.11 Artery_Tibial 0.0005606
GIANT_2015_BMI_EUR ENSG00000163596.16 Heart_Left_Ventricle 0.000546
GIANT_2015_BMI_EUR ENSG00000138380.17 Lung 0.0001012
GIANT_2015_BMI_EUR ENSG00000228513.1 Testis 9.102e-05
GIANT_2015_BMI_EUR ENSG00000204186.7 Skin_Sun_Exposed 8.847e-05
GIANT_2015_BMI_EUR ENSG00000178568.14 Skin_Not_Sun_Exposed 0.0004151
GIANT_2015_BMI_EUR ENSG00000144580.13 Artery_Aorta 0.0001303
GIANT_2015_BMI_EUR ENSG00000115556.13 Pituitary 8.108e-05
GIANT_2015_BMI_EUR ENSG00000163482.11 Pituitary 0.000102
GIANT_2015_BMI_EUR ENSG00000135912.10 Artery_Aorta 1.713e-05
GIANT_2015_BMI_EUR ENSG00000115568.15 Brain_Hypothalamus 0.0003639
GIANT_2015_BMI_EUR ENSG00000135913.10 Heart_Atrial_Appendage 0.0002872
GIANT_2015_BMI_EUR ENSG00000135929.8 Thyroid 1.747e-05
GIANT_2015_BMI_EUR ENSG00000272555.1 Thyroid 2.88e-05
GIANT_2015_BMI_EUR ENSG00000074582.12 Esophagus_Mucosa 4.191e-05
GIANT_2015_BMI_EUR ENSG00000127831.10 Whole_Blood 4.578e-05
GIANT_2015_BMI_EUR ENSG00000135924.15 Lung 0.0002842
GIANT_2015_BMI_EUR ENSG00000273466.1 Artery_Tibial 0.000109
GIANT_2015_BMI_EUR ENSG00000054356.13 Brain_Caudate_basal_ganglia 0.0008616
GIANT_2015_BMI_EUR ENSG00000169047.5 Adipose_Subcutaneous 4.111e-05
GIANT_2015_BMI_EUR ENSG00000144468.16 Nerve_Tibial 3.637e-05
GIANT_2015_BMI_EUR ENSG00000272622.1 Adipose_Subcutaneous 0.0007704
GIANT_2015_BMI_EUR ENSG00000261379.1 Adipose_Subcutaneous 6.414e-05
GIANT_2015_BMI_EUR ENSG00000132170.19 Esophagus_Gastroesophageal_Junction 1.351e-06
GIANT_2015_BMI_EUR ENSG00000183625.14 Spleen 0.0008566
GIANT_2015_BMI_EUR ENSG00000164078.12 Brain_Cerebellum 7.874e-05
GIANT_2015_BMI_EUR ENSG00000164077.13 Esophagus_Muscularis 0.0001801
GIANT_2015_BMI_EUR ENSG00000003756.16 Adipose_Visceral_Omentum 0.0002088
GIANT_2015_BMI_EUR ENSG00000188338.14 Adipose_Subcutaneous 0.0008837
GIANT_2015_BMI_EUR ENSG00000228008.1 Lung 0.0001185
GIANT_2015_BMI_EUR ENSG00000281691.1 Skin_Sun_Exposed 0.000336
GIANT_2015_BMI_EUR ENSG00000004534.14 Whole_Blood 3.963e-05
GIANT_2015_BMI_EUR ENSG00000234667.1 Skin_Sun_Exposed 5.009e-05
GIANT_2015_BMI_EUR ENSG00000164076.16 Testis 0.0003666
GIANT_2015_BMI_EUR ENSG00000235016.1 Brain_Cerebellar_Hemisphere 0.000307
GIANT_2015_BMI_EUR ENSG00000162267.12 Adipose_Subcutaneous 0.0004671
GIANT_2015_BMI_EUR ENSG00000163638.13 Artery_Aorta 0.0005643
GIANT_2015_BMI_EUR ENSG00000114480.12 Muscle_Skeletal 3.955e-05
GIANT_2015_BMI_EUR ENSG00000239519.1 Adipose_Visceral_Omentum 1.78e-07
GIANT_2015_BMI_EUR ENSG00000179021.9 Stomach 0.0008339
GIANT_2015_BMI_EUR ENSG00000173175.14 Uterus 0.0001236
GIANT_2015_BMI_EUR ENSG00000196353.11 Artery_Coronary 0.0001757
GIANT_2015_BMI_EUR ENSG00000174579.3 Whole_Blood 0.0002073
GIANT_2015_BMI_EUR ENSG00000273486.1 Colon_Sigmoid 7.387e-05
GIANT_2015_BMI_EUR ENSG00000273455.1 Brain_Nucleus_accumbens_basal_ganglia 0.000214
GIANT_2015_BMI_EUR ENSG00000239213.5 Artery_Tibial 0.0001323
GIANT_2015_BMI_EUR ENSG00000244405.7 Spleen 6.99e-23
GIANT_2015_BMI_EUR ENSG00000230266.1 Brain_Cortex 2.141e-05
GIANT_2015_BMI_EUR ENSG00000114331.13 Brain_Cerebellum 0.0001086
GIANT_2015_BMI_EUR ENSG00000173950.15 Prostate 0.000208
GIANT_2015_BMI_EUR ENSG00000229325.1 Skin_Not_Sun_Exposed 6.699e-07
GIANT_2015_BMI_EUR ENSG00000230069.3 Minor_Salivary_Gland 0.0008318
GIANT_2015_BMI_EUR ENSG00000109323.8 Brain_Cerebellum 0.0007634
GIANT_2015_BMI_EUR ENSG00000251288.2 Pituitary 0.0003944
GIANT_2015_BMI_EUR ENSG00000248971.2 Esophagus_Mucosa 0.0005926
GIANT_2015_BMI_EUR ENSG00000224207.3 Whole_Blood 0.0004159
GIANT_2015_BMI_EUR ENSG00000178403.3 Testis 0.0006789
GIANT_2015_BMI_EUR ENSG00000109452.12 Colon_Transverse 0.0005523
GIANT_2015_BMI_EUR ENSG00000016082.14 Skin_Sun_Exposed 9.245e-05
GIANT_2015_BMI_EUR ENSG00000271815.1 Colon_Transverse 1.65e-06
GIANT_2015_BMI_EUR ENSG00000113163.15 Cells_Cultured_fibroblasts 1.371e-09
GIANT_2015_BMI_EUR ENSG00000122008.15 Adipose_Subcutaneous 4.435e-08
GIANT_2015_BMI_EUR ENSG00000152359.14 Testis 1.573e-08
GIANT_2015_BMI_EUR ENSG00000113161.15 Heart_Left_Ventricle 9.71e-08
GIANT_2015_BMI_EUR ENSG00000272040.1 Nerve_Tibial 4.89e-09
GIANT_2015_BMI_EUR ENSG00000242198.1 Muscle_Skeletal 0.0005048
GIANT_2015_BMI_EUR ENSG00000189045.13 Colon_Sigmoid 1.394e-08
GIANT_2015_BMI_EUR ENSG00000247372.2 Testis 9.18e-05
GIANT_2015_BMI_EUR ENSG00000271904.1 Brain_Putamen_basal_ganglia 0.0002947
GIANT_2015_BMI_EUR ENSG00000245526.10 Testis 0.0002469
GIANT_2015_BMI_EUR ENSG00000175426.10 Heart_Atrial_Appendage 7.292e-05
GIANT_2015_BMI_EUR ENSG00000248489.1 Colon_Sigmoid 0.0005031
GIANT_2015_BMI_EUR ENSG00000241597.2 Nerve_Tibial 0.0003766
GIANT_2015_BMI_EUR ENSG00000168944.15 Prostate 0.0007294
GIANT_2015_BMI_EUR ENSG00000112981.4 Brain_Putamen_basal_ganglia 0.0006438
GIANT_2015_BMI_EUR ENSG00000120709.10 Pancreas 0.0005812
GIANT_2015_BMI_EUR ENSG00000164574.15 Heart_Left_Ventricle 0.0003082
GIANT_2015_BMI_EUR ENSG00000113742.12 Esophagus_Muscularis 0.0009058
GIANT_2015_BMI_EUR ENSG00000161904.11 Cells_Cultured_fibroblasts 0.0004002
GIANT_2015_BMI_EUR ENSG00000124664.10 Brain_Cerebellum 7.172e-06
GIANT_2015_BMI_EUR ENSG00000124507.10 Small_Intestine_Terminal_Ileum 2.201e-05
GIANT_2015_BMI_EUR ENSG00000137309.19 Esophagus_Muscularis 0.0007626
GIANT_2015_BMI_EUR ENSG00000124614.13 Muscle_Skeletal 0.0001189
GIANT_2015_BMI_EUR ENSG00000272288.5 Breast_Mammary_Tissue 1.655e-06
GIANT_2015_BMI_EUR ENSG00000196821.9 Cells_EBV-transformed_lymphocytes 2.043e-05
GIANT_2015_BMI_EUR ENSG00000112039.3 Brain_Caudate_basal_ganglia 4.522e-06
GIANT_2015_BMI_EUR ENSG00000065060.16 Brain_Hippocampus 4.288e-07
GIANT_2015_BMI_EUR ENSG00000124562.9 Pituitary 4.512e-07
GIANT_2015_BMI_EUR ENSG00000196114.3 Testis 6.561e-06
GIANT_2015_BMI_EUR ENSG00000146233.7 Esophagus_Muscularis 0.0005057
GIANT_2015_BMI_EUR ENSG00000008196.12 Adipose_Subcutaneous 1.11e-16
GIANT_2015_BMI_EUR ENSG00000137252.9 Brain_Nucleus_accumbens_basal_ganglia 0.0005253
GIANT_2015_BMI_EUR ENSG00000271860.6 Pituitary 5.706e-05
GIANT_2015_BMI_EUR ENSG00000118689.14 Pancreas 0.0006875
GIANT_2015_BMI_EUR ENSG00000219565.2 Muscle_Skeletal 0.0001731
GIANT_2015_BMI_EUR ENSG00000203801.8 Muscle_Skeletal 0.0001401
GIANT_2015_BMI_EUR ENSG00000198945.7 Brain_Cerebellum 0.0003686
GIANT_2015_BMI_EUR ENSG00000118520.14 Thyroid 4.477e-05
GIANT_2015_BMI_EUR ENSG00000112282.17 Muscle_Skeletal 0.000143
GIANT_2015_BMI_EUR ENSG00000146477.5 Brain_Hypothalamus 5.486e-05
GIANT_2015_BMI_EUR ENSG00000185345.18 Artery_Tibial 2.001e-05
GIANT_2015_BMI_EUR ENSG00000112530.11 Brain_Spinal_cord_cervical_c-1 3.157e-06
GIANT_2015_BMI_EUR ENSG00000112531.16 Artery_Tibial 0.0009056
GIANT_2015_BMI_EUR ENSG00000228010.5 Adipose_Visceral_Omentum 0.0001404
GIANT_2015_BMI_EUR ENSG00000187953.10 Brain_Spinal_cord_cervical_c-1 0.0006759
GIANT_2015_BMI_EUR ENSG00000164631.18 Heart_Left_Ventricle 0.0001002
GIANT_2015_BMI_EUR ENSG00000240990.9 Muscle_Skeletal 0.00092
GIANT_2015_BMI_EUR ENSG00000183166.10 Skin_Sun_Exposed 0.0003163
GIANT_2015_BMI_EUR ENSG00000165178.9 Artery_Tibial 0.0005657
GIANT_2015_BMI_EUR ENSG00000205583.13 Artery_Aorta 3.428e-05
GIANT_2015_BMI_EUR ENSG00000223705.9 Muscle_Skeletal 4.221e-06
GIANT_2015_BMI_EUR ENSG00000274523.4 Adrenal_Gland 0.0001639
GIANT_2015_BMI_EUR ENSG00000278416.1 Adipose_Subcutaneous 0.0002829
GIANT_2015_BMI_EUR ENSG00000272391.5 Esophagus_Gastroesophageal_Junction 1.765e-06
GIANT_2015_BMI_EUR ENSG00000170092.14 Vagina 9.382e-07
GIANT_2015_BMI_EUR ENSG00000127957.17 Brain_Amygdala 2.549e-08
GIANT_2015_BMI_EUR ENSG00000233448.2 Brain_Putamen_basal_ganglia 2.01e-07
GIANT_2015_BMI_EUR ENSG00000185040.13 Skin_Not_Sun_Exposed 4.773e-07
GIANT_2015_BMI_EUR ENSG00000186704.9 Ovary 3.248e-07
GIANT_2015_BMI_EUR ENSG00000135205.14 Minor_Salivary_Gland 2.723e-05
GIANT_2015_BMI_EUR ENSG00000214439.3 Adipose_Visceral_Omentum 3.287e-05
GIANT_2015_BMI_EUR ENSG00000242435.1 Whole_Blood 2.653e-08
GIANT_2015_BMI_EUR ENSG00000225726.1 Testis 0.0001201
GIANT_2015_BMI_EUR ENSG00000241350.1 Heart_Left_Ventricle 8.586e-08
GIANT_2015_BMI_EUR ENSG00000225703.1 Testis 0.0001769
GIANT_2015_BMI_EUR ENSG00000004948.13 Brain_Frontal_Cortex_BA9 2.511e-05
GIANT_2015_BMI_EUR ENSG00000240499.7 Testis 0.0009426
GIANT_2015_BMI_EUR ENSG00000253735.1 Testis 9.206e-05
GIANT_2015_BMI_EUR ENSG00000253690.1 Cells_EBV-transformed_lymphocytes 0.0008231
GIANT_2015_BMI_EUR ENSG00000251867.3 Muscle_Skeletal 4.921e-05
GIANT_2015_BMI_EUR ENSG00000205189.11 Cells_Cultured_fibroblasts 0.0001288
GIANT_2015_BMI_EUR ENSG00000184672.11 Brain_Cerebellar_Hemisphere 2.76e-05
GIANT_2015_BMI_EUR ENSG00000253175.1 Nerve_Tibial 0.0002967
GIANT_2015_BMI_EUR ENSG00000253704.1 Brain_Cerebellar_Hemisphere 0.0004637
GIANT_2015_BMI_EUR ENSG00000164944.11 Small_Intestine_Terminal_Ileum 0.000314
GIANT_2015_BMI_EUR ENSG00000254283.1 Testis 0.0005986
GIANT_2015_BMI_EUR ENSG00000164924.17 Heart_Left_Ventricle 9.628e-05
GIANT_2015_BMI_EUR ENSG00000253434.5 Adipose_Subcutaneous 3.907e-05
GIANT_2015_BMI_EUR ENSG00000106993.11 Colon_Transverse 0.0005695
GIANT_2015_BMI_EUR ENSG00000164985.14 Brain_Cerebellar_Hemisphere 4.788e-05
GIANT_2015_BMI_EUR ENSG00000164989.16 Brain_Cortex 6.65e-05
GIANT_2015_BMI_EUR ENSG00000174482.10 Nerve_Tibial 0.0008758
GIANT_2015_BMI_EUR ENSG00000107341.4 Whole_Blood 2.542e-05
GIANT_2015_BMI_EUR ENSG00000260947.1 Kidney_Cortex 0.0009254
GIANT_2015_BMI_EUR ENSG00000137073.21 Muscle_Skeletal 0.0001053
GIANT_2015_BMI_EUR ENSG00000235481.2 Nerve_Tibial 0.00014
GIANT_2015_BMI_EUR ENSG00000231165.3 Brain_Caudate_basal_ganglia 0.0007119
GIANT_2015_BMI_EUR ENSG00000281128.1 Brain_Spinal_cord_cervical_c-1 0.0007951
GIANT_2015_BMI_EUR ENSG00000147905.17 Muscle_Skeletal 0.0002413
GIANT_2015_BMI_EUR ENSG00000260100.1 Nerve_Tibial 0.0009542
GIANT_2015_BMI_EUR ENSG00000136874.10 Colon_Sigmoid 0.0006358
GIANT_2015_BMI_EUR ENSG00000119509.12 Stomach 0.0003361
GIANT_2015_BMI_EUR ENSG00000011454.16 Heart_Left_Ventricle 0.0007585
GIANT_2015_BMI_EUR ENSG00000236901.6 Thyroid 0.0007442
GIANT_2015_BMI_EUR ENSG00000119408.16 Brain_Cerebellar_Hemisphere 0.0008044
GIANT_2015_BMI_EUR ENSG00000136930.12 Breast_Mammary_Tissue 0.0005419
GIANT_2015_BMI_EUR ENSG00000235204.1 Thyroid 0.0002064
GIANT_2015_BMI_EUR ENSG00000136944.17 Adipose_Visceral_Omentum 6.414e-05
GIANT_2015_BMI_EUR ENSG00000224842.2 Adipose_Subcutaneous 0.0001495
GIANT_2015_BMI_EUR ENSG00000175854.11 Thyroid 3.653e-05
GIANT_2015_BMI_EUR ENSG00000272696.1 Brain_Cerebellum 3.549e-06
GIANT_2015_BMI_EUR ENSG00000167113.10 Muscle_Skeletal 0.0001753
GIANT_2015_BMI_EUR ENSG00000106976.20 Skin_Not_Sun_Exposed 0.0006298
GIANT_2015_BMI_EUR ENSG00000167114.12 Artery_Aorta 7.051e-06
GIANT_2015_BMI_EUR ENSG00000167118.10 Brain_Caudate_basal_ganglia 6.853e-06
GIANT_2015_BMI_EUR ENSG00000167110.17 Artery_Tibial 0.0005839
GIANT_2015_BMI_EUR ENSG00000167112.9 Artery_Aorta 1.823e-05
GIANT_2015_BMI_EUR ENSG00000223551.1 Brain_Cerebellum 9.308e-06
GIANT_2015_BMI_EUR ENSG00000171988.18 Esophagus_Mucosa 0.000203
GIANT_2015_BMI_EUR ENSG00000035403.17 Adipose_Subcutaneous 0.0004024
GIANT_2015_BMI_EUR ENSG00000234942.2 Breast_Mammary_Tissue 3.049e-06
GIANT_2015_BMI_EUR ENSG00000272933.1 Skin_Sun_Exposed 3.951e-05
GIANT_2015_BMI_EUR ENSG00000171206.13 Brain_Cerebellar_Hemisphere 0.0001021
GIANT_2015_BMI_EUR ENSG00000138175.8 Kidney_Cortex 7.529e-06
GIANT_2015_BMI_EUR ENSG00000148842.17 Brain_Frontal_Cortex_BA9 1.508e-09
GIANT_2015_BMI_EUR ENSG00000076685.18 Whole_Blood 3.129e-06
GIANT_2015_BMI_EUR ENSG00000203886.4 Adipose_Subcutaneous 3.789e-05
GIANT_2015_BMI_EUR ENSG00000272912.1 Brain_Cerebellum 2.567e-05
GIANT_2015_BMI_EUR ENSG00000148795.6 Adipose_Subcutaneous 4.075e-06
GIANT_2015_BMI_EUR ENSG00000213277.3 Adipose_Visceral_Omentum 1.373e-07
GIANT_2015_BMI_EUR ENSG00000214435.7 Brain_Caudate_basal_ganglia 2.483e-05
GIANT_2015_BMI_EUR ENSG00000148737.16 Artery_Aorta 6.924e-06
GIANT_2015_BMI_EUR ENSG00000227560.1 Pituitary 0.0001042
GIANT_2015_BMI_EUR ENSG00000187164.19 Skin_Not_Sun_Exposed 0.0008799
GIANT_2015_BMI_EUR ENSG00000099849.14 Artery_Tibial 0.0007782
GIANT_2015_BMI_EUR ENSG00000070047.11 Cells_Cultured_fibroblasts 0.000519
GIANT_2015_BMI_EUR ENSG00000174915.11 Stomach 0.0003632
GIANT_2015_BMI_EUR ENSG00000161328.10 Muscle_Skeletal 0.0009541
GIANT_2015_BMI_EUR ENSG00000174775.16 Cells_Cultured_fibroblasts 0.000271
GIANT_2015_BMI_EUR ENSG00000130413.15 Artery_Tibial 8.36e-07
GIANT_2015_BMI_EUR ENSG00000166436.15 Brain_Substantia_nigra 6.129e-06
GIANT_2015_BMI_EUR ENSG00000188211.8 Artery_Tibial 1.707e-05
GIANT_2015_BMI_EUR ENSG00000260196.1 Minor_Salivary_Gland 2.157e-05
GIANT_2015_BMI_EUR ENSG00000245573.7 Colon_Transverse 9.315e-13
GIANT_2015_BMI_EUR ENSG00000205213.13 Whole_Blood 3.109e-15
GIANT_2015_BMI_EUR ENSG00000176697.18 Heart_Left_Ventricle 4.28e-22
GIANT_2015_BMI_EUR ENSG00000152219.4 Liver 0.0004216
GIANT_2015_BMI_EUR ENSG00000254532.1 Pituitary 0.0008718
GIANT_2015_BMI_EUR ENSG00000085063.14 Brain_Caudate_basal_ganglia 0.0008137
GIANT_2015_BMI_EUR ENSG00000149084.12 Adrenal_Gland 6.215e-05
GIANT_2015_BMI_EUR ENSG00000246250.2 Skin_Not_Sun_Exposed 0.0001757
GIANT_2015_BMI_EUR ENSG00000283375.1 Cells_EBV-transformed_lymphocytes 7.925e-05
GIANT_2015_BMI_EUR ENSG00000110514.19 Heart_Atrial_Appendage 0.0007189
GIANT_2015_BMI_EUR ENSG00000134575.9 Artery_Tibial 5.421e-05
GIANT_2015_BMI_EUR ENSG00000134571.10 Skin_Not_Sun_Exposed 1.037e-12
GIANT_2015_BMI_EUR ENSG00000134569.9 Spleen 1.832e-05
GIANT_2015_BMI_EUR ENSG00000110536.13 Adipose_Subcutaneous 2.164e-09
GIANT_2015_BMI_EUR ENSG00000025434.18 Skin_Not_Sun_Exposed 8.454e-08
GIANT_2015_BMI_EUR ENSG00000256897.1 Artery_Tibial 0.0007193
GIANT_2015_BMI_EUR ENSG00000172247.3 Artery_Aorta 1.554e-15
GIANT_2015_BMI_EUR ENSG00000149187.17 Lung 1.681e-09
GIANT_2015_BMI_EUR ENSG00000165916.8 Small_Intestine_Terminal_Ileum 8.637e-12
GIANT_2015_BMI_EUR ENSG00000165915.13 Esophagus_Muscularis 1.295e-12
GIANT_2015_BMI_EUR ENSG00000256746.5 Lung 2.014e-05
GIANT_2015_BMI_EUR ENSG00000196666.4 Brain_Cerebellar_Hemisphere 5.44e-15
GIANT_2015_BMI_EUR ENSG00000030066.13 Muscle_Skeletal 2.414e-11
GIANT_2015_BMI_EUR ENSG00000165923.15 Small_Intestine_Terminal_Ileum 3.21e-08
GIANT_2015_BMI_EUR ENSG00000255197.5 Brain_Substantia_nigra 6.239e-11
GIANT_2015_BMI_EUR ENSG00000243802.2 Brain_Cerebellum 0.0001834
GIANT_2015_BMI_EUR ENSG00000165917.9 Brain_Caudate_basal_ganglia 1.634e-13
GIANT_2015_BMI_EUR ENSG00000123444.13 Spleen 4.977e-10
GIANT_2015_BMI_EUR ENSG00000109919.9 Lung 5.973e-14
GIANT_2015_BMI_EUR ENSG00000109920.12 Whole_Blood 7.778e-10
GIANT_2015_BMI_EUR ENSG00000213619.9 Brain_Cerebellar_Hemisphere 2.22e-16
GIANT_2015_BMI_EUR ENSG00000197891.11 Adipose_Visceral_Omentum 0.0009608
GIANT_2015_BMI_EUR ENSG00000149716.12 Adipose_Visceral_Omentum 0.0003088
GIANT_2015_BMI_EUR ENSG00000234106.3 Esophagus_Mucosa 0.0009027
GIANT_2015_BMI_EUR ENSG00000247416.2 Ovary 5.149e-05
GIANT_2015_BMI_EUR ENSG00000256269.7 Esophagus_Mucosa 0.0005563
GIANT_2015_BMI_EUR ENSG00000257228.5 Nerve_Tibial 6.537e-06
GIANT_2015_BMI_EUR ENSG00000167535.7 Thyroid 0.000628
GIANT_2015_BMI_EUR ENSG00000181929.11 Testis 0.0003485
GIANT_2015_BMI_EUR ENSG00000123416.15 Muscle_Skeletal 0.000711
GIANT_2015_BMI_EUR ENSG00000167553.15 Spleen 0.0005842
GIANT_2015_BMI_EUR ENSG00000257913.2 Lung 0.0001947
GIANT_2015_BMI_EUR ENSG00000139636.15 Skin_Not_Sun_Exposed 0.0003794
GIANT_2015_BMI_EUR ENSG00000167550.10 Muscle_Skeletal 0.0006479
GIANT_2015_BMI_EUR ENSG00000139549.2 Stomach 0.0001126
GIANT_2015_BMI_EUR ENSG00000277672.1 Testis 0.0006529
GIANT_2015_BMI_EUR ENSG00000161791.13 Artery_Coronary 1.686e-12
GIANT_2015_BMI_EUR ENSG00000186666.5 Prostate 3.694e-07
GIANT_2015_BMI_EUR ENSG00000258017.1 Brain_Hippocampus 0.0009525
GIANT_2015_BMI_EUR ENSG00000181418.7 Muscle_Skeletal 0.0005047
GIANT_2015_BMI_EUR ENSG00000167566.16 Pancreas 2.539e-08
GIANT_2015_BMI_EUR ENSG00000167552.13 Whole_Blood 0.0006725
GIANT_2015_BMI_EUR ENSG00000135472.8 Testis 2.254e-11
GIANT_2015_BMI_EUR ENSG00000258057.5 Esophagus_Muscularis 1.001e-13
GIANT_2015_BMI_EUR ENSG00000257588.1 Thyroid 1.896e-12
GIANT_2015_BMI_EUR ENSG00000274021.1 Brain_Cerebellum 0.0003538
GIANT_2015_BMI_EUR ENSG00000257703.5 Spleen 0.0002499
GIANT_2015_BMI_EUR ENSG00000179088.14 Testis 1.105e-05
GIANT_2015_BMI_EUR ENSG00000174437.16 Esophagus_Gastroesophageal_Junction 0.0004053
GIANT_2015_BMI_EUR ENSG00000122970.15 Muscle_Skeletal 0.0005067
GIANT_2015_BMI_EUR ENSG00000151164.18 Muscle_Skeletal 9.315e-05
GIANT_2015_BMI_EUR ENSG00000111229.15 Adipose_Subcutaneous 0.0003911
GIANT_2015_BMI_EUR ENSG00000278993.1 Esophagus_Muscularis 4.783e-05
GIANT_2015_BMI_EUR ENSG00000111237.18 Pancreas 0.0001268
GIANT_2015_BMI_EUR ENSG00000111231.8 Whole_Blood 0.000436
GIANT_2015_BMI_EUR ENSG00000111249.13 Pancreas 0.0009243
GIANT_2015_BMI_EUR ENSG00000123064.12 Artery_Tibial 0.0003183
GIANT_2015_BMI_EUR ENSG00000186815.12 Thyroid 0.0002008
GIANT_2015_BMI_EUR ENSG00000277566.1 Cells_Cultured_fibroblasts 0.0001082
GIANT_2015_BMI_EUR ENSG00000139405.15 Brain_Cortex 0.0001444
GIANT_2015_BMI_EUR ENSG00000166578.9 Thyroid 0.0002145
GIANT_2015_BMI_EUR ENSG00000256546.1 Esophagus_Mucosa 0.0008745
GIANT_2015_BMI_EUR ENSG00000256304.1 Nerve_Tibial 4.518e-05
GIANT_2015_BMI_EUR ENSG00000257097.1 Thyroid 0.000144
GIANT_2015_BMI_EUR ENSG00000130779.19 Adipose_Subcutaneous 7.525e-05
GIANT_2015_BMI_EUR ENSG00000033030.13 Thyroid 0.0002137
GIANT_2015_BMI_EUR ENSG00000111011.17 Whole_Blood 0.000199
GIANT_2015_BMI_EUR ENSG00000179195.15 Adipose_Visceral_Omentum 0.0002736
GIANT_2015_BMI_EUR ENSG00000119242.8 Breast_Mammary_Tissue 2.692e-05
GIANT_2015_BMI_EUR ENSG00000122033.14 Adrenal_Gland 2.299e-08
GIANT_2015_BMI_EUR ENSG00000122034.14 Brain_Frontal_Cortex_BA9 9.725e-09
GIANT_2015_BMI_EUR ENSG00000122025.14 Brain_Substantia_nigra 8.051e-07
GIANT_2015_BMI_EUR ENSG00000244754.8 Esophagus_Muscularis 2.103e-05
GIANT_2015_BMI_EUR ENSG00000281026.1 Skin_Not_Sun_Exposed 1.594e-05
GIANT_2015_BMI_EUR ENSG00000083642.18 Brain_Cerebellum 1.581e-05
GIANT_2015_BMI_EUR ENSG00000229800.1 Adipose_Visceral_Omentum 5.02e-05
GIANT_2015_BMI_EUR ENSG00000176165.10 Esophagus_Muscularis 0.0003886
GIANT_2015_BMI_EUR ENSG00000258480.1 Testis 0.00027
GIANT_2015_BMI_EUR ENSG00000021645.18 Esophagus_Gastroesophageal_Junction 8.571e-06
GIANT_2015_BMI_EUR ENSG00000258829.1 Testis 5.364e-06
GIANT_2015_BMI_EUR ENSG00000256053.7 Cells_Cultured_fibroblasts 0.0004053
GIANT_2015_BMI_EUR ENSG00000270108.1 Brain_Cerebellum 7.871e-05
GIANT_2015_BMI_EUR ENSG00000166166.12 Breast_Mammary_Tissue 0.0002036
GIANT_2015_BMI_EUR ENSG00000126214.21 Thyroid 0.0007294
GIANT_2015_BMI_EUR ENSG00000260285.1 Testis 0.0006193
GIANT_2015_BMI_EUR ENSG00000075413.17 Brain_Caudate_basal_ganglia 8.132e-05
GIANT_2015_BMI_EUR ENSG00000166165.12 Lung 0.0005526
GIANT_2015_BMI_EUR ENSG00000153684.14 Testis 0.0008562
GIANT_2015_BMI_EUR ENSG00000169918.9 Brain_Hippocampus 0.0005429
GIANT_2015_BMI_EUR ENSG00000168803.14 Brain_Caudate_basal_ganglia 0.000965
GIANT_2015_BMI_EUR ENSG00000137822.12 Cells_Cultured_fibroblasts 0.0008712
GIANT_2015_BMI_EUR ENSG00000067369.13 Minor_Salivary_Gland 0.0003907
GIANT_2015_BMI_EUR ENSG00000224677.1 Brain_Cerebellar_Hemisphere 0.0005768
GIANT_2015_BMI_EUR ENSG00000223572.9 Brain_Cerebellar_Hemisphere 0.0008885
GIANT_2015_BMI_EUR ENSG00000166963.12 Nerve_Tibial 0.0003649
GIANT_2015_BMI_EUR ENSG00000168781.21 Adrenal_Gland 0.0002478
GIANT_2015_BMI_EUR ENSG00000275601.1 Esophagus_Muscularis 0.000657
GIANT_2015_BMI_EUR ENSG00000201136.1 Brain_Caudate_basal_ganglia 0.0004097
GIANT_2015_BMI_EUR ENSG00000222398.1 Brain_Cerebellum 0.0003636
GIANT_2015_BMI_EUR ENSG00000259668.5 Brain_Caudate_basal_ganglia 2.434e-06
GIANT_2015_BMI_EUR ENSG00000104112.8 Lung 6.58e-05
GIANT_2015_BMI_EUR ENSG00000104093.13 Skin_Not_Sun_Exposed 0.0002635
GIANT_2015_BMI_EUR ENSG00000259296.1 Testis 1.522e-05
GIANT_2015_BMI_EUR ENSG00000169032.9 Brain_Cerebellar_Hemisphere 0.0002421
GIANT_2015_BMI_EUR ENSG00000199673.1 Esophagus_Mucosa 0.0004033
GIANT_2015_BMI_EUR ENSG00000103599.19 Testis 0.0007614
GIANT_2015_BMI_EUR ENSG00000189227.5 Artery_Aorta 0.0001566
GIANT_2015_BMI_EUR ENSG00000188779.10 Esophagus_Gastroesophageal_Junction 1.105e-13
GIANT_2015_BMI_EUR ENSG00000137764.19 Brain_Nucleus_accumbens_basal_ganglia 1.405e-09
GIANT_2015_BMI_EUR ENSG00000245719.1 Thyroid 1.602e-11
GIANT_2015_BMI_EUR ENSG00000138604.9 Artery_Tibial 0.0002704
GIANT_2015_BMI_EUR ENSG00000140463.13 Stomach 9.031e-05
GIANT_2015_BMI_EUR ENSG00000260898.5 Brain_Cerebellum 0.0001418
GIANT_2015_BMI_EUR ENSG00000136379.11 Brain_Putamen_basal_ganglia 0.0003703
GIANT_2015_BMI_EUR ENSG00000103126.14 Brain_Cortex 1.375e-05
GIANT_2015_BMI_EUR ENSG00000065057.7 Whole_Blood 0.000227
GIANT_2015_BMI_EUR ENSG00000262312.2 Adrenal_Gland 0.0003309
GIANT_2015_BMI_EUR ENSG00000276754.1 Esophagus_Gastroesophageal_Junction 6.227e-06
GIANT_2015_BMI_EUR ENSG00000213918.10 Artery_Tibial 3.761e-05
GIANT_2015_BMI_EUR ENSG00000188827.10 Nerve_Tibial 4.71e-05
GIANT_2015_BMI_EUR ENSG00000103351.12 Cells_EBV-transformed_lymphocytes 0.0007056
GIANT_2015_BMI_EUR ENSG00000167984.17 Brain_Nucleus_accumbens_basal_ganglia 0.0004457
GIANT_2015_BMI_EUR ENSG00000262185.1 Brain_Frontal_Cortex_BA9 3.715e-09
GIANT_2015_BMI_EUR ENSG00000262888.1 Brain_Cerebellar_Hemisphere 1.094e-09
GIANT_2015_BMI_EUR ENSG00000267077.1 Brain_Substantia_nigra 0.0009614
GIANT_2015_BMI_EUR ENSG00000118900.14 Artery_Aorta 0.0006782
GIANT_2015_BMI_EUR ENSG00000174628.16 Brain_Cerebellar_Hemisphere 2.016e-07
GIANT_2015_BMI_EUR ENSG00000167191.11 Brain_Nucleus_accumbens_basal_ganglia 5.318e-14
GIANT_2015_BMI_EUR ENSG00000276571.1 Nerve_Tibial 5.379e-07
GIANT_2015_BMI_EUR ENSG00000261195.1 Brain_Spinal_cord_cervical_c-1 1.118e-06
GIANT_2015_BMI_EUR ENSG00000103550.13 Minor_Salivary_Gland 5.467e-07
GIANT_2015_BMI_EUR ENSG00000169340.9 Testis 0.0001087
GIANT_2015_BMI_EUR ENSG00000205609.12 Artery_Aorta 1.11e-16
GIANT_2015_BMI_EUR ENSG00000188603.18 Stomach 8.549e-15
GIANT_2015_BMI_EUR ENSG00000197272.2 Brain_Cerebellar_Hemisphere 2.556e-13
GIANT_2015_BMI_EUR ENSG00000184730.10 Pituitary 6.872e-14
GIANT_2015_BMI_EUR ENSG00000176046.8 Brain_Caudate_basal_ganglia 1.732e-14
GIANT_2015_BMI_EUR ENSG00000197165.10 Colon_Sigmoid 3.886e-14
GIANT_2015_BMI_EUR ENSG00000168488.18 Testis 1.11e-16
GIANT_2015_BMI_EUR ENSG00000178952.10 Ovary 3.252e-20
GIANT_2015_BMI_EUR ENSG00000196502.11 Brain_Amygdala 3.904e-13
GIANT_2015_BMI_EUR ENSG00000188322.4 Esophagus_Muscularis 1.155e-14
GIANT_2015_BMI_EUR ENSG00000261766.1 Heart_Left_Ventricle 3.288e-19
GIANT_2015_BMI_EUR ENSG00000275807.1 Whole_Blood 4.339e-17
GIANT_2015_BMI_EUR ENSG00000176476.8 Pituitary 1.143e-12
GIANT_2015_BMI_EUR ENSG00000260442.5 Muscle_Skeletal 1.11e-16
GIANT_2015_BMI_EUR ENSG00000196993.8 Prostate 2.22e-16
GIANT_2015_BMI_EUR ENSG00000259982.1 Minor_Salivary_Gland 1.11e-16
GIANT_2015_BMI_EUR ENSG00000184110.14 Cells_EBV-transformed_lymphocytes 1.11e-16
GIANT_2015_BMI_EUR ENSG00000198156.10 Brain_Caudate_basal_ganglia 8.882e-16
GIANT_2015_BMI_EUR ENSG00000261089.1 Colon_Transverse 4.052e-14
GIANT_2015_BMI_EUR ENSG00000233232.6 Artery_Coronary 5.773e-15
GIANT_2015_BMI_EUR ENSG00000251417.2 Adipose_Visceral_Omentum 9.66e-20
GIANT_2015_BMI_EUR ENSG00000270424.1 Skin_Sun_Exposed 4.289e-18
GIANT_2015_BMI_EUR ENSG00000271623.1 Testis 2.709e-14
GIANT_2015_BMI_EUR ENSG00000260796.1 Breast_Mammary_Tissue 1.011e-19
GIANT_2015_BMI_EUR ENSG00000178188.14 Pancreas 2.314e-19
GIANT_2015_BMI_EUR ENSG00000176953.12 Testis 1.998e-15
GIANT_2015_BMI_EUR ENSG00000177548.12 Pituitary 1.843e-14
GIANT_2015_BMI_EUR ENSG00000196296.13 Thyroid 8.395e-19
GIANT_2015_BMI_EUR ENSG00000213658.11 Prostate 5.398e-09
GIANT_2015_BMI_EUR ENSG00000260853.1 Esophagus_Mucosa 3.746e-09
GIANT_2015_BMI_EUR ENSG00000278665.1 Brain_Cerebellar_Hemisphere 1.221e-15
GIANT_2015_BMI_EUR ENSG00000240634.1 Lung 8.004e-18
GIANT_2015_BMI_EUR ENSG00000169682.17 Artery_Tibial 6.566e-08
GIANT_2015_BMI_EUR ENSG00000177455.12 Testis 2.774e-12
GIANT_2015_BMI_EUR ENSG00000174943.9 Cells_EBV-transformed_lymphocytes 2.237e-05
GIANT_2015_BMI_EUR ENSG00000260114.2 Pancreas 0.0001663
GIANT_2015_BMI_EUR ENSG00000149930.17 Brain_Frontal_Cortex_BA9 1.662e-05
GIANT_2015_BMI_EUR ENSG00000174939.10 Brain_Hippocampus 0.0002404
GIANT_2015_BMI_EUR ENSG00000149927.17 Artery_Aorta 1.627e-05
GIANT_2015_BMI_EUR ENSG00000149923.13 Thyroid 3.263e-05
GIANT_2015_BMI_EUR ENSG00000090238.11 Brain_Putamen_basal_ganglia 9.422e-05
GIANT_2015_BMI_EUR ENSG00000250616.2 Nerve_Tibial 0.0001249
GIANT_2015_BMI_EUR ENSG00000247735.2 Adrenal_Gland 2.819e-05
GIANT_2015_BMI_EUR ENSG00000279789.1 Thyroid 6.708e-05
GIANT_2015_BMI_EUR ENSG00000149932.16 Cells_Cultured_fibroblasts 4.031e-06
GIANT_2015_BMI_EUR ENSG00000102882.11 Artery_Aorta 0.0003954
GIANT_2015_BMI_EUR ENSG00000278922.1 Thyroid 0.0003178
GIANT_2015_BMI_EUR ENSG00000149926.13 Breast_Mammary_Tissue 2.462e-05
GIANT_2015_BMI_EUR ENSG00000169592.14 Thyroid 1.415e-06
GIANT_2015_BMI_EUR ENSG00000279196.1 Whole_Blood 9.784e-07
GIANT_2015_BMI_EUR ENSG00000099381.17 Esophagus_Gastroesophageal_Junction 5.649e-06
GIANT_2015_BMI_EUR ENSG00000151006.7 Liver 2.401e-06
GIANT_2015_BMI_EUR ENSG00000280160.1 Adipose_Subcutaneous 5.176e-07
GIANT_2015_BMI_EUR ENSG00000167394.12 Esophagus_Mucosa 1.094e-08
GIANT_2015_BMI_EUR ENSG00000167395.10 Brain_Caudate_basal_ganglia 1.219e-07
GIANT_2015_BMI_EUR ENSG00000099365.10 Whole_Blood 6.713e-07
GIANT_2015_BMI_EUR ENSG00000260911.2 Heart_Atrial_Appendage 3e-04
GIANT_2015_BMI_EUR ENSG00000099377.13 Whole_Blood 8.096e-05
GIANT_2015_BMI_EUR ENSG00000103510.19 Brain_Cerebellar_Hemisphere 1.722e-08
GIANT_2015_BMI_EUR ENSG00000052344.15 Cells_Cultured_fibroblasts 1.799e-08
GIANT_2015_BMI_EUR ENSG00000103496.14 Ovary 0.000388
GIANT_2015_BMI_EUR ENSG00000232748.3 Nerve_Tibial 3.172e-08
GIANT_2015_BMI_EUR ENSG00000262766.1 Whole_Blood 3.841e-09
GIANT_2015_BMI_EUR ENSG00000167397.14 Kidney_Cortex 1.604e-07
GIANT_2015_BMI_EUR ENSG00000103507.13 Brain_Cerebellum 7.474e-09
GIANT_2015_BMI_EUR ENSG00000103494.12 Artery_Aorta 0.0004533
GIANT_2015_BMI_EUR ENSG00000140718.20 Muscle_Skeletal 3.331e-16
GIANT_2015_BMI_EUR ENSG00000277559.1 Pancreas 1.602e-07
GIANT_2015_BMI_EUR ENSG00000177508.11 Pancreas 2.998e-15
GIANT_2015_BMI_EUR ENSG00000087263.16 Esophagus_Mucosa 0.0007609
GIANT_2015_BMI_EUR ENSG00000103066.12 Nerve_Tibial 9.072e-05
GIANT_2015_BMI_EUR ENSG00000132600.16 Brain_Cerebellum 0.0001411
GIANT_2015_BMI_EUR ENSG00000103056.11 Pituitary 0.0007768
GIANT_2015_BMI_EUR ENSG00000263276.1 Spleen 2.031e-05
GIANT_2015_BMI_EUR ENSG00000072736.18 Heart_Left_Ventricle 4.324e-05
GIANT_2015_BMI_EUR ENSG00000279649.1 Whole_Blood 0.0001578
GIANT_2015_BMI_EUR ENSG00000103064.13 Whole_Blood 9.626e-05
GIANT_2015_BMI_EUR ENSG00000279693.1 Brain_Cerebellar_Hemisphere 6.379e-06
GIANT_2015_BMI_EUR ENSG00000274698.1 Brain_Cerebellum 0.0003531
GIANT_2015_BMI_EUR ENSG00000102908.20 Thyroid 0.0002244
GIANT_2015_BMI_EUR ENSG00000157322.17 Adipose_Subcutaneous 0.0002827
GIANT_2015_BMI_EUR ENSG00000226232.8 Muscle_Skeletal 0.0007676
GIANT_2015_BMI_EUR ENSG00000255185.5 Brain_Putamen_basal_ganglia 0.0009569
GIANT_2015_BMI_EUR ENSG00000271009.2 Artery_Aorta 0.0002796
GIANT_2015_BMI_EUR ENSG00000140836.14 Esophagus_Muscularis 0.0005776
GIANT_2015_BMI_EUR ENSG00000263220.1 Testis 0.0004443
GIANT_2015_BMI_EUR ENSG00000262227.1 Adipose_Subcutaneous 0.0008701
GIANT_2015_BMI_EUR ENSG00000167842.15 Testis 0.0003146
GIANT_2015_BMI_EUR ENSG00000072849.10 Cells_Cultured_fibroblasts 0.0002681
GIANT_2015_BMI_EUR ENSG00000131899.10 Liver 0.000754
GIANT_2015_BMI_EUR ENSG00000091542.8 Esophagus_Mucosa 0.0004962
GIANT_2015_BMI_EUR ENSG00000265556.1 Testis 0.0007088
GIANT_2015_BMI_EUR ENSG00000184185.9 Cells_Cultured_fibroblasts 5.507e-05
GIANT_2015_BMI_EUR ENSG00000277161.1 Skin_Not_Sun_Exposed 6.228e-06
GIANT_2015_BMI_EUR ENSG00000278619.4 Brain_Amygdala 7.945e-05
GIANT_2015_BMI_EUR ENSG00000273611.4 Colon_Transverse 3.118e-06
GIANT_2015_BMI_EUR ENSG00000278259.4 Nerve_Tibial 4.126e-06
GIANT_2015_BMI_EUR ENSG00000274756.1 Skin_Sun_Exposed 2.33e-06
GIANT_2015_BMI_EUR ENSG00000278311.4 Adipose_Visceral_Omentum 2.709e-06
GIANT_2015_BMI_EUR ENSG00000278535.4 Artery_Tibial 2.392e-06
GIANT_2015_BMI_EUR ENSG00000275613.1 Brain_Putamen_basal_ganglia 0.0002342
GIANT_2015_BMI_EUR ENSG00000263293.2 Esophagus_Gastroesophageal_Junction 0.0008435
GIANT_2015_BMI_EUR ENSG00000259207.7 Minor_Salivary_Gland 0.0001078
GIANT_2015_BMI_EUR ENSG00000276790.1 Testis 1.889e-05
GIANT_2015_BMI_EUR ENSG00000082641.15 Thyroid 1.405e-05
GIANT_2015_BMI_EUR ENSG00000108468.14 Esophagus_Mucosa 0.0005181
GIANT_2015_BMI_EUR ENSG00000005243.9 Colon_Transverse 0.0005822
GIANT_2015_BMI_EUR ENSG00000108465.14 Skin_Not_Sun_Exposed 5.578e-06
GIANT_2015_BMI_EUR ENSG00000108511.9 Artery_Tibial 0.0007994
GIANT_2015_BMI_EUR ENSG00000182742.5 Whole_Blood 0.0006061
GIANT_2015_BMI_EUR ENSG00000120093.11 Skin_Sun_Exposed 0.0008122
GIANT_2015_BMI_EUR ENSG00000236319.2 Ovary 0.0002206
GIANT_2015_BMI_EUR ENSG00000270587.1 Brain_Cerebellar_Hemisphere 1.492e-06
GIANT_2015_BMI_EUR ENSG00000279369.1 Esophagus_Muscularis 5.011e-05
GIANT_2015_BMI_EUR ENSG00000108588.13 Artery_Tibial 1.563e-05
GIANT_2015_BMI_EUR ENSG00000136485.14 Nerve_Tibial 8.893e-07
GIANT_2015_BMI_EUR ENSG00000198909.7 Brain_Caudate_basal_ganglia 5.111e-06
GIANT_2015_BMI_EUR ENSG00000136490.8 Nerve_Tibial 3.653e-05
GIANT_2015_BMI_EUR ENSG00000087191.12 Testis 0.0001642
GIANT_2015_BMI_EUR ENSG00000136463.7 Brain_Putamen_basal_ganglia 1.304e-05
GIANT_2015_BMI_EUR ENSG00000159640.15 Cells_Cultured_fibroblasts 0.0009237
GIANT_2015_BMI_EUR ENSG00000266173.6 Whole_Blood 9.433e-05
GIANT_2015_BMI_EUR ENSG00000108604.15 Colon_Transverse 1.605e-05
GIANT_2015_BMI_EUR ENSG00000263883.1 Spleen 3.478e-06
GIANT_2015_BMI_EUR ENSG00000240280.6 Testis 0.0007802
GIANT_2015_BMI_EUR ENSG00000007312.12 Colon_Transverse 0.0002356
GIANT_2015_BMI_EUR ENSG00000198231.12 Heart_Left_Ventricle 9.926e-06
GIANT_2015_BMI_EUR ENSG00000259384.6 Pituitary 0.0003821
GIANT_2015_BMI_EUR ENSG00000175866.15 Brain_Putamen_basal_ganglia 0.0009236
GIANT_2015_BMI_EUR ENSG00000141564.13 Muscle_Skeletal 0.0002884
GIANT_2015_BMI_EUR ENSG00000176155.18 Adipose_Visceral_Omentum 0.0006401
GIANT_2015_BMI_EUR ENSG00000260302.1 Pituitary 8.495e-05
GIANT_2015_BMI_EUR ENSG00000141458.12 Artery_Tibial 2.877e-08
GIANT_2015_BMI_EUR ENSG00000141452.9 Brain_Cerebellum 1.261e-08
GIANT_2015_BMI_EUR ENSG00000134443.9 Esophagus_Muscularis 7.411e-06
GIANT_2015_BMI_EUR ENSG00000166603.4 Testis 5.505e-51
GIANT_2015_BMI_EUR ENSG00000267462.1 Testis 0.0001555
GIANT_2015_BMI_EUR ENSG00000267686.1 Testis 0.0001422
GIANT_2015_BMI_EUR ENSG00000267401.1 Testis 7.954e-21
GIANT_2015_BMI_EUR ENSG00000079313.13 Brain_Nucleus_accumbens_basal_ganglia 2.63e-05
GIANT_2015_BMI_EUR ENSG00000129911.8 Colon_Transverse 0.0001272
GIANT_2015_BMI_EUR ENSG00000261526.2 Artery_Aorta 1.806e-05
GIANT_2015_BMI_EUR ENSG00000180846.8 Thyroid 8.49e-07
GIANT_2015_BMI_EUR ENSG00000133275.15 Brain_Caudate_basal_ganglia 4.433e-06
GIANT_2015_BMI_EUR ENSG00000267244.5 Testis 0.000472
GIANT_2015_BMI_EUR ENSG00000130270.16 Liver 0.0009519
GIANT_2015_BMI_EUR ENSG00000133243.8 Adrenal_Gland 2.549e-05
GIANT_2015_BMI_EUR ENSG00000105662.15 Lung 3.485e-06
GIANT_2015_BMI_EUR ENSG00000130517.13 Muscle_Skeletal 7.854e-05
GIANT_2015_BMI_EUR ENSG00000187664.8 Cells_Cultured_fibroblasts 0.0006657
GIANT_2015_BMI_EUR ENSG00000213996.12 Artery_Tibial 0.0004777
GIANT_2015_BMI_EUR ENSG00000129933.20 Artery_Tibial 0.0006755
GIANT_2015_BMI_EUR ENSG00000167491.17 Thyroid 0.0003942
GIANT_2015_BMI_EUR ENSG00000178093.13 Spleen 0.0006095
GIANT_2015_BMI_EUR ENSG00000105726.16 Esophagus_Mucosa 2.41e-05
GIANT_2015_BMI_EUR ENSG00000186010.18 Whole_Blood 0.0003141
GIANT_2015_BMI_EUR ENSG00000105173.13 Cells_Cultured_fibroblasts 0.0001167
GIANT_2015_BMI_EUR ENSG00000105176.17 Skin_Not_Sun_Exposed 0.0006012
GIANT_2015_BMI_EUR ENSG00000198597.8 Artery_Aorta 0.0001494
GIANT_2015_BMI_EUR ENSG00000153885.14 Artery_Aorta 3.985e-05
GIANT_2015_BMI_EUR ENSG00000130204.12 Skin_Not_Sun_Exposed 1.172e-05
GIANT_2015_BMI_EUR ENSG00000130203.9 Brain_Cortex 6.622e-06
GIANT_2015_BMI_EUR ENSG00000267282.1 Esophagus_Muscularis 3.915e-07
GIANT_2015_BMI_EUR ENSG00000177051.5 Colon_Transverse 7.876e-08
GIANT_2015_BMI_EUR ENSG00000011478.11 Testis 1.033e-06
GIANT_2015_BMI_EUR ENSG00000010310.8 Cells_EBV-transformed_lymphocytes 1.025e-05
GIANT_2015_BMI_EUR ENSG00000142230.11 Thyroid 1.499e-08
GIANT_2015_BMI_EUR ENSG00000130748.6 Brain_Cerebellum 0.0006273
GIANT_2015_BMI_EUR ENSG00000020256.19 Heart_Atrial_Appendage 1.293e-05
GIANT_2015_BMI_EUR ENSG00000182463.15 Whole_Blood 0.0005285
GIANT_2015_BMI_EUR ENSG00000225785.1 Testis 3.512e-07
GIANT_2015_BMI_EUR ENSG00000205622.9 Adipose_Subcutaneous 1.795e-05
GIANT_2015_BMI_EUR ENSG00000182240.15 Artery_Coronary 0.0001083
GIANT_2015_BMI_EUR ENSG00000280109.1 Artery_Tibial 7.358e-05
GIANT_2015_BMI_EUR ENSG00000197381.15 Heart_Left_Ventricle 0.0004392
GIANT_2015_BMI_EUR ENSG00000235374.2 Brain_Frontal_Cortex_BA9 0.000236
GIANT_2015_BMI_EUR ENSG00000185651.14 Artery_Aorta 0.0005075
GIANT_2015_BMI_EUR ENSG00000161180.10 Small_Intestine_Terminal_Ileum 0.0008724
GIANT_2015_BMI_EUR ENSG00000273342.1 Nerve_Tibial 0.0007366
GIANT_2017_BMI_Active_EUR ENSG00000228750.6 Testis 0.0002136
GIANT_2017_BMI_Active_EUR ENSG00000159596.6 Brain_Caudate_basal_ganglia 0.000177
GIANT_2017_BMI_Active_EUR ENSG00000234329.1 Brain_Cortex 7.14e-05
GIANT_2017_BMI_Active_EUR ENSG00000230896.1 Cells_Cultured_fibroblasts 8.711e-05
GIANT_2017_BMI_Active_EUR ENSG00000159588.14 Artery_Aorta 5.564e-05
GIANT_2017_BMI_Active_EUR ENSG00000197429.10 Nerve_Tibial 7.308e-05
GIANT_2017_BMI_Active_EUR ENSG00000086015.20 Stomach 0.0001684
GIANT_2017_BMI_Active_EUR ENSG00000132780.16 Nerve_Tibial 0.0001023
GIANT_2017_BMI_Active_EUR ENSG00000159592.10 Colon_Transverse 4.622e-05
GIANT_2017_BMI_Active_EUR ENSG00000117461.14 Testis 0.0001036
GIANT_2017_BMI_Active_EUR ENSG00000226957.1 Pituitary 1.915e-05
GIANT_2017_BMI_Active_EUR ENSG00000227857.2 Testis 0.0001332
GIANT_2017_BMI_Active_EUR ENSG00000172260.14 Brain_Nucleus_accumbens_basal_ganglia 3.319e-09
GIANT_2017_BMI_Active_EUR ENSG00000227207.2 Brain_Cerebellum 4.577e-10
GIANT_2017_BMI_Active_EUR ENSG00000162621.6 Brain_Cortex 1.039e-06
GIANT_2017_BMI_Active_EUR ENSG00000178965.13 Adipose_Visceral_Omentum 4.038e-05
GIANT_2017_BMI_Active_EUR ENSG00000162613.16 Heart_Left_Ventricle 9.109e-05
GIANT_2017_BMI_Active_EUR ENSG00000162650.16 Pancreas 8.511e-05
GIANT_2017_BMI_Active_EUR ENSG00000143106.12 Skin_Not_Sun_Exposed 5.848e-05
GIANT_2017_BMI_Active_EUR ENSG00000156097.12 Thyroid 5.943e-09
GIANT_2017_BMI_Active_EUR ENSG00000092607.13 Esophagus_Muscularis 1.079e-05
GIANT_2017_BMI_Active_EUR ENSG00000226172.2 Artery_Tibial 3.777e-06
GIANT_2017_BMI_Active_EUR ENSG00000198700.9 Artery_Aorta 8.902e-07
GIANT_2017_BMI_Active_EUR ENSG00000163431.12 Small_Intestine_Terminal_Ileum 2.548e-07
GIANT_2017_BMI_Active_EUR ENSG00000233296.1 Minor_Salivary_Gland 4.641e-05
GIANT_2017_BMI_Active_EUR ENSG00000233633.1 Pituitary 1.423e-09
GIANT_2017_BMI_Active_EUR ENSG00000280360.1 Testis 0.0002018
GIANT_2017_BMI_Active_EUR ENSG00000233970.1 Artery_Tibial 2.599e-05
GIANT_2017_BMI_Active_EUR ENSG00000138031.14 Skin_Not_Sun_Exposed 1.036e-10
GIANT_2017_BMI_Active_EUR ENSG00000138092.10 Adipose_Visceral_Omentum 1.352e-08
GIANT_2017_BMI_Active_EUR ENSG00000224165.5 Brain_Anterior_cingulate_cortex_BA24 4.282e-10
GIANT_2017_BMI_Active_EUR ENSG00000115137.11 Whole_Blood 1.565e-07
GIANT_2017_BMI_Active_EUR ENSG00000271936.1 Artery_Tibial 4.168e-08
GIANT_2017_BMI_Active_EUR ENSG00000084710.13 Colon_Sigmoid 0.0002555
GIANT_2017_BMI_Active_EUR ENSG00000184924.5 Whole_Blood 3.205e-09
GIANT_2017_BMI_Active_EUR ENSG00000115138.10 Ovary 0.0001417
GIANT_2017_BMI_Active_EUR ENSG00000233723.7 Testis 1.401e-06
GIANT_2017_BMI_Active_EUR ENSG00000231043.3 Testis 4.366e-05
GIANT_2017_BMI_Active_EUR ENSG00000004534.14 Whole_Blood 0.0002665
GIANT_2017_BMI_Active_EUR ENSG00000234667.1 Skin_Sun_Exposed 8.297e-05
GIANT_2017_BMI_Active_EUR ENSG00000244681.1 Spleen 0.0002696
GIANT_2017_BMI_Active_EUR ENSG00000114446.4 Colon_Transverse 1.605e-05
GIANT_2017_BMI_Active_EUR ENSG00000114455.13 Pancreas 1.756e-05
GIANT_2017_BMI_Active_EUR ENSG00000145194.17 Brain_Anterior_cingulate_cortex_BA24 1.017e-05
GIANT_2017_BMI_Active_EUR ENSG00000244405.7 Spleen 1.174e-12
GIANT_2017_BMI_Active_EUR ENSG00000248161.5 Cells_Cultured_fibroblasts 0.0002628
GIANT_2017_BMI_Active_EUR ENSG00000198948.11 Adipose_Visceral_Omentum 0.0001797
GIANT_2017_BMI_Active_EUR ENSG00000113163.15 Cells_Cultured_fibroblasts 0.000158
GIANT_2017_BMI_Active_EUR ENSG00000122008.15 Esophagus_Mucosa 4.077e-05
GIANT_2017_BMI_Active_EUR ENSG00000113161.15 Heart_Left_Ventricle 0.0002257
GIANT_2017_BMI_Active_EUR ENSG00000245526.10 Testis 0.0001614
GIANT_2017_BMI_Active_EUR ENSG00000250539.1 Nerve_Tibial 1.351e-06
GIANT_2017_BMI_Active_EUR ENSG00000168944.15 Nerve_Tibial 1.877e-07
GIANT_2017_BMI_Active_EUR ENSG00000146005.3 Skin_Sun_Exposed 5.939e-05
GIANT_2017_BMI_Active_EUR ENSG00000251387.1 Nerve_Tibial 0.0001358
GIANT_2017_BMI_Active_EUR ENSG00000171604.11 Esophagus_Mucosa 9.041e-05
GIANT_2017_BMI_Active_EUR ENSG00000124664.10 Brain_Cerebellum 0.0002162
GIANT_2017_BMI_Active_EUR ENSG00000065060.16 Brain_Hippocampus 9.893e-05
GIANT_2017_BMI_Active_EUR ENSG00000124562.9 Pituitary 8.329e-05
GIANT_2017_BMI_Active_EUR ENSG00000196114.3 Testis 0.000156
GIANT_2017_BMI_Active_EUR ENSG00000008196.12 Colon_Sigmoid 2.07e-06
GIANT_2017_BMI_Active_EUR ENSG00000137252.9 Brain_Nucleus_accumbens_basal_ganglia 3.973e-05
GIANT_2017_BMI_Active_EUR ENSG00000271860.6 Pituitary 8.569e-05
GIANT_2017_BMI_Active_EUR ENSG00000205583.13 Muscle_Skeletal 2.967e-05
GIANT_2017_BMI_Active_EUR ENSG00000223705.9 Muscle_Skeletal 7.828e-05
GIANT_2017_BMI_Active_EUR ENSG00000272391.5 Esophagus_Gastroesophageal_Junction 8.543e-05
GIANT_2017_BMI_Active_EUR ENSG00000170092.14 Vagina 2.86e-05
GIANT_2017_BMI_Active_EUR ENSG00000127957.17 Brain_Amygdala 1.962e-05
GIANT_2017_BMI_Active_EUR ENSG00000233448.2 Brain_Putamen_basal_ganglia 4.148e-05
GIANT_2017_BMI_Active_EUR ENSG00000185040.13 Skin_Not_Sun_Exposed 0.0001182
GIANT_2017_BMI_Active_EUR ENSG00000186704.9 Brain_Frontal_Cortex_BA9 2.86e-05
GIANT_2017_BMI_Active_EUR ENSG00000242435.1 Whole_Blood 6.506e-06
GIANT_2017_BMI_Active_EUR ENSG00000241350.1 Brain_Caudate_basal_ganglia 8.094e-06
GIANT_2017_BMI_Active_EUR ENSG00000147905.17 Brain_Hippocampus 0.0001358
GIANT_2017_BMI_Active_EUR ENSG00000260100.1 Nerve_Tibial 0.0002779
GIANT_2017_BMI_Active_EUR ENSG00000197724.10 Thyroid 5.889e-05
GIANT_2017_BMI_Active_EUR ENSG00000136944.17 Adipose_Visceral_Omentum 3.598e-05
GIANT_2017_BMI_Active_EUR ENSG00000224842.2 Adipose_Subcutaneous 3.08e-05
GIANT_2017_BMI_Active_EUR ENSG00000236582.1 Artery_Tibial 3.519e-05
GIANT_2017_BMI_Active_EUR ENSG00000035403.17 Artery_Tibial 6.796e-05
GIANT_2017_BMI_Active_EUR ENSG00000185009.12 Pituitary 0.0001638
GIANT_2017_BMI_Active_EUR ENSG00000148842.17 Brain_Frontal_Cortex_BA9 1.623e-06
GIANT_2017_BMI_Active_EUR ENSG00000076685.18 Whole_Blood 5.552e-05
GIANT_2017_BMI_Active_EUR ENSG00000213277.3 Nerve_Tibial 3.733e-06
GIANT_2017_BMI_Active_EUR ENSG00000130413.15 Artery_Aorta 3.691e-06
GIANT_2017_BMI_Active_EUR ENSG00000205213.13 Whole_Blood 0.00025
GIANT_2017_BMI_Active_EUR ENSG00000176697.18 Heart_Left_Ventricle 1.254e-10
GIANT_2017_BMI_Active_EUR ENSG00000134571.10 Adrenal_Gland 9.861e-06
GIANT_2017_BMI_Active_EUR ENSG00000110536.13 Adipose_Subcutaneous 9.838e-06
GIANT_2017_BMI_Active_EUR ENSG00000025434.18 Skin_Not_Sun_Exposed 5.974e-05
GIANT_2017_BMI_Active_EUR ENSG00000172247.3 Artery_Coronary 4.329e-08
GIANT_2017_BMI_Active_EUR ENSG00000149187.17 Thyroid 0.000163
GIANT_2017_BMI_Active_EUR ENSG00000165916.8 Liver 6.166e-06
GIANT_2017_BMI_Active_EUR ENSG00000165915.13 Brain_Cerebellum 2.67e-06
GIANT_2017_BMI_Active_EUR ENSG00000196666.4 Brain_Cerebellum 8.108e-07
GIANT_2017_BMI_Active_EUR ENSG00000030066.13 Muscle_Skeletal 1.396e-06
GIANT_2017_BMI_Active_EUR ENSG00000255197.5 Brain_Substantia_nigra 1.873e-05
GIANT_2017_BMI_Active_EUR ENSG00000165917.9 Heart_Left_Ventricle 3.462e-06
GIANT_2017_BMI_Active_EUR ENSG00000123444.13 Spleen 0.0002267
GIANT_2017_BMI_Active_EUR ENSG00000109919.9 Lung 3.75e-07
GIANT_2017_BMI_Active_EUR ENSG00000109920.12 Whole_Blood 1.348e-06
GIANT_2017_BMI_Active_EUR ENSG00000213619.9 Brain_Cerebellar_Hemisphere 1.532e-08
GIANT_2017_BMI_Active_EUR ENSG00000172922.8 Prostate 0.0002817
GIANT_2017_BMI_Active_EUR ENSG00000173727.12 Lung 0.0002839
GIANT_2017_BMI_Active_EUR ENSG00000257228.5 Nerve_Tibial 0.0001492
GIANT_2017_BMI_Active_EUR ENSG00000161791.13 Artery_Coronary 7.177e-07
GIANT_2017_BMI_Active_EUR ENSG00000186666.5 Prostate 0.0001675
GIANT_2017_BMI_Active_EUR ENSG00000135472.8 Testis 1.814e-06
GIANT_2017_BMI_Active_EUR ENSG00000258057.5 Esophagus_Muscularis 1.635e-07
GIANT_2017_BMI_Active_EUR ENSG00000244754.8 Adipose_Subcutaneous 0.0001384
GIANT_2017_BMI_Active_EUR ENSG00000281026.1 Heart_Left_Ventricle 7.516e-05
GIANT_2017_BMI_Active_EUR ENSG00000083642.18 Esophagus_Mucosa 2.359e-05
GIANT_2017_BMI_Active_EUR ENSG00000229800.1 Testis 0.0001191
GIANT_2017_BMI_Active_EUR ENSG00000021645.18 Esophagus_Gastroesophageal_Junction 0.0001173
GIANT_2017_BMI_Active_EUR ENSG00000258829.1 Testis 0.0001146
GIANT_2017_BMI_Active_EUR ENSG00000188779.10 Brain_Nucleus_accumbens_basal_ganglia 5.407e-09
GIANT_2017_BMI_Active_EUR ENSG00000137764.19 Brain_Nucleus_accumbens_basal_ganglia 3.022e-07
GIANT_2017_BMI_Active_EUR ENSG00000245719.1 Thyroid 1.265e-08
GIANT_2017_BMI_Active_EUR ENSG00000276754.1 Esophagus_Gastroesophageal_Junction 2.532e-05
GIANT_2017_BMI_Active_EUR ENSG00000262185.1 Brain_Nucleus_accumbens_basal_ganglia 4.169e-09
GIANT_2017_BMI_Active_EUR ENSG00000262888.1 Esophagus_Gastroesophageal_Junction 4.702e-09
GIANT_2017_BMI_Active_EUR ENSG00000167191.11 Brain_Nucleus_accumbens_basal_ganglia 5.03e-07
GIANT_2017_BMI_Active_EUR ENSG00000205609.12 Artery_Aorta 6.198e-10
GIANT_2017_BMI_Active_EUR ENSG00000188603.18 Nerve_Tibial 1.301e-09
GIANT_2017_BMI_Active_EUR ENSG00000197272.2 Minor_Salivary_Gland 4.851e-09
GIANT_2017_BMI_Active_EUR ENSG00000184730.10 Cells_Cultured_fibroblasts 1.823e-09
GIANT_2017_BMI_Active_EUR ENSG00000176046.8 Ovary 3.384e-08
GIANT_2017_BMI_Active_EUR ENSG00000197165.10 Esophagus_Gastroesophageal_Junction 4.859e-09
GIANT_2017_BMI_Active_EUR ENSG00000168488.18 Ovary 8.141e-11
GIANT_2017_BMI_Active_EUR ENSG00000178952.10 Testis 1.668e-12
GIANT_2017_BMI_Active_EUR ENSG00000196502.11 Brain_Amygdala 3.702e-07
GIANT_2017_BMI_Active_EUR ENSG00000188322.4 Esophagus_Muscularis 1.094e-09
GIANT_2017_BMI_Active_EUR ENSG00000261766.1 Brain_Cerebellar_Hemisphere 3.197e-11
GIANT_2017_BMI_Active_EUR ENSG00000275807.1 Whole_Blood 3.525e-11
GIANT_2017_BMI_Active_EUR ENSG00000176476.8 Pituitary 1.087e-06
GIANT_2017_BMI_Active_EUR ENSG00000260442.5 Muscle_Skeletal 2.41e-12
GIANT_2017_BMI_Active_EUR ENSG00000196993.8 Brain_Cortex 2.976e-10
GIANT_2017_BMI_Active_EUR ENSG00000177455.12 Testis 2.202e-05
GIANT_2017_BMI_Active_EUR ENSG00000196296.13 Muscle_Skeletal 7.044e-11
GIANT_2017_BMI_Active_EUR ENSG00000259982.1 Adipose_Subcutaneous 2.33e-10
GIANT_2017_BMI_Active_EUR ENSG00000184110.14 Pituitary 1.246e-10
GIANT_2017_BMI_Active_EUR ENSG00000198156.10 Pituitary 3.103e-09
GIANT_2017_BMI_Active_EUR ENSG00000261089.1 Colon_Transverse 3.453e-09
GIANT_2017_BMI_Active_EUR ENSG00000233232.6 Artery_Coronary 9.647e-10
GIANT_2017_BMI_Active_EUR ENSG00000251417.2 Adipose_Visceral_Omentum 1.428e-11
GIANT_2017_BMI_Active_EUR ENSG00000270424.1 Ovary 3.896e-11
GIANT_2017_BMI_Active_EUR ENSG00000271623.1 Ovary 7.974e-09
GIANT_2017_BMI_Active_EUR ENSG00000260796.1 Breast_Mammary_Tissue 1.366e-10
GIANT_2017_BMI_Active_EUR ENSG00000178188.14 Pancreas 2.453e-11
GIANT_2017_BMI_Active_EUR ENSG00000176953.12 Testis 1.338e-08
GIANT_2017_BMI_Active_EUR ENSG00000177548.12 Pituitary 1.391e-09
GIANT_2017_BMI_Active_EUR ENSG00000213658.11 Prostate 2.766e-05
GIANT_2017_BMI_Active_EUR ENSG00000278665.1 Brain_Cerebellar_Hemisphere 1.948e-09
GIANT_2017_BMI_Active_EUR ENSG00000240634.1 Lung 2.634e-11
GIANT_2017_BMI_Active_EUR ENSG00000169682.17 Cells_EBV-transformed_lymphocytes 9.036e-05
GIANT_2017_BMI_Active_EUR ENSG00000149927.17 Artery_Aorta 0.0002794
GIANT_2017_BMI_Active_EUR ENSG00000262766.1 Whole_Blood 0.0002213
GIANT_2017_BMI_Active_EUR ENSG00000140718.20 Muscle_Skeletal 1.422e-10
GIANT_2017_BMI_Active_EUR ENSG00000177508.11 Pancreas 5.85e-06
GIANT_2017_BMI_Active_EUR ENSG00000103056.11 Pituitary 0.0001604
GIANT_2017_BMI_Active_EUR ENSG00000274698.1 Cells_Cultured_fibroblasts 3.185e-05
GIANT_2017_BMI_Active_EUR ENSG00000184185.9 Heart_Left_Ventricle 4.777e-05
GIANT_2017_BMI_Active_EUR ENSG00000277161.1 Skin_Not_Sun_Exposed 6.695e-05
GIANT_2017_BMI_Active_EUR ENSG00000273611.4 Colon_Transverse 1.691e-05
GIANT_2017_BMI_Active_EUR ENSG00000278259.4 Adipose_Subcutaneous 2.746e-05
GIANT_2017_BMI_Active_EUR ENSG00000274756.1 Skin_Sun_Exposed 1.944e-05
GIANT_2017_BMI_Active_EUR ENSG00000278311.4 Artery_Tibial 1.38e-05
GIANT_2017_BMI_Active_EUR ENSG00000278535.4 Colon_Sigmoid 1.413e-05
GIANT_2017_BMI_Active_EUR ENSG00000108465.14 Stomach 4.196e-05
GIANT_2017_BMI_Active_EUR ENSG00000263883.1 Spleen 0.0002571
GIANT_2017_BMI_Active_EUR ENSG00000141564.13 Muscle_Skeletal 9.784e-05
GIANT_2017_BMI_Active_EUR ENSG00000141458.12 Brain_Cerebellum 1.147e-05
GIANT_2017_BMI_Active_EUR ENSG00000141452.9 Brain_Cerebellum 3.959e-06
GIANT_2017_BMI_Active_EUR ENSG00000134443.9 Esophagus_Muscularis 6.322e-05
GIANT_2017_BMI_Active_EUR ENSG00000166603.4 Testis 2.925e-32
GIANT_2017_BMI_Active_EUR ENSG00000267401.1 Testis 5.981e-14
GIANT_2017_BMI_Active_EUR ENSG00000105662.15 Lung 0.0001318
GIANT_2017_BMI_Active_EUR ENSG00000142230.11 Thyroid 6.089e-05
GIANT_2017_BMI_Active_EUR ENSG00000104848.1 Skin_Not_Sun_Exposed 6.665e-05
GIANT_2017_BMI_Active_EUR ENSG00000225950.8 Muscle_Skeletal 0.0001373
GIANT_2017_BMI_Active_EUR ENSG00000131845.14 Brain_Nucleus_accumbens_basal_ganglia 0.0001164
GIANT_2017_BMI_Active_EUR ENSG00000101004.14 Skin_Not_Sun_Exposed 4.044e-05
GIANT_2017_BMI_Active_EUR ENSG00000020256.19 Heart_Atrial_Appendage 1.162e-05
GIANT_2017_BMI_Active_EUR ENSG00000225785.1 Testis 8.404e-05
GIANT_Height ENSG00000272455.1 Spleen 0.0007297
GIANT_Height ENSG00000162576.16 Spleen 0.0001895
GIANT_Height ENSG00000107404.19 Heart_Atrial_Appendage 0.000141
GIANT_Height ENSG00000160072.19 Cells_EBV-transformed_lymphocytes 0.006321
GIANT_Height ENSG00000131584.18 Adipose_Subcutaneous 0.0003973
GIANT_Height ENSG00000179403.11 Testis 0.003369
GIANT_Height ENSG00000175756.13 Skin_Not_Sun_Exposed 0.006917
GIANT_Height ENSG00000127054.20 Brain_Nucleus_accumbens_basal_ganglia 0.0004475
GIANT_Height ENSG00000224051.6 Brain_Cerebellar_Hemisphere 0.000318
GIANT_Height ENSG00000169962.4 Artery_Tibial 7.65e-05
GIANT_Height ENSG00000240731.1 Vagina 0.0009255
GIANT_Height ENSG00000224870.6 Prostate 0.005121
GIANT_Height ENSG00000221978.11 Colon_Sigmoid 0.001596
GIANT_Height ENSG00000242485.5 Testis 0.01595
GIANT_Height ENSG00000235098.8 Minor_Salivary_Gland 0.001118
GIANT_Height ENSG00000225905.1 Thyroid 0.001099
GIANT_Height ENSG00000223663.2 Thyroid 0.0003476
GIANT_Height ENSG00000182873.5 Brain_Hippocampus 1.961e-13
GIANT_Height ENSG00000157933.9 Whole_Blood 2.554e-15
GIANT_Height ENSG00000067606.16 Whole_Blood 1.654e-08
GIANT_Height ENSG00000162585.16 Spleen 5e-06
GIANT_Height ENSG00000269896.2 Brain_Cerebellar_Hemisphere 0.0151
GIANT_Height ENSG00000187730.8 Skin_Not_Sun_Exposed 0.003285
GIANT_Height ENSG00000272420.1 Nerve_Tibial 0.01485
GIANT_Height ENSG00000271806.1 Brain_Nucleus_accumbens_basal_ganglia 1.194e-11
GIANT_Height ENSG00000234396.3 Skin_Sun_Exposed 0.001918
GIANT_Height ENSG00000142611.16 Pancreas 0.0003633
GIANT_Height ENSG00000272235.1 Artery_Tibial 9.614e-05
GIANT_Height ENSG00000116198.12 Brain_Cerebellum 0.005729
GIANT_Height ENSG00000266075.2 Brain_Cerebellum 0.006777
GIANT_Height ENSG00000162413.16 Colon_Transverse 0.01033
GIANT_Height ENSG00000162408.10 Lung 0.008885
GIANT_Height ENSG00000229519.2 Skin_Not_Sun_Exposed 0.01189
GIANT_Height ENSG00000173662.20 Pituitary 0.008263
GIANT_Height ENSG00000049245.12 Adipose_Visceral_Omentum 0.003389
GIANT_Height ENSG00000049246.14 Skin_Sun_Exposed 0.0001658
GIANT_Height ENSG00000270035.1 Stomach 0.01533
GIANT_Height ENSG00000116288.12 Brain_Cerebellum 2.975e-05
GIANT_Height ENSG00000238290.1 Adipose_Subcutaneous 0.004261
GIANT_Height ENSG00000049247.13 Brain_Cerebellum 0.000108
GIANT_Height ENSG00000116285.12 Cells_Cultured_fibroblasts 0.0114
GIANT_Height ENSG00000049239.12 Brain_Cerebellum 2.96e-06
GIANT_Height ENSG00000281937.1 Brain_Caudate_basal_ganglia 1.043e-06
GIANT_Height ENSG00000228526.6 Testis 0.0001987
GIANT_Height ENSG00000171621.13 Brain_Nucleus_accumbens_basal_ganglia 9.143e-06
GIANT_Height ENSG00000234546.3 Cells_Cultured_fibroblasts 0.0007121
GIANT_Height ENSG00000054523.17 Brain_Nucleus_accumbens_basal_ganglia 2.088e-06
GIANT_Height ENSG00000142657.20 Brain_Nucleus_accumbens_basal_ganglia 2.577e-05
GIANT_Height ENSG00000116649.9 Nerve_Tibial 8.575e-09
GIANT_Height ENSG00000271895.2 Brain_Nucleus_accumbens_basal_ganglia 1.394e-07
GIANT_Height ENSG00000230337.1 Esophagus_Mucosa 0.0003198
GIANT_Height ENSG00000009724.16 Prostate 1.018e-07
GIANT_Height ENSG00000120948.16 Artery_Coronary 7.889e-06
GIANT_Height ENSG00000215785.2 Pituitary 3.002e-05
GIANT_Height ENSG00000171824.13 Muscle_Skeletal 2.302e-08
GIANT_Height ENSG00000120942.13 Thyroid 6.577e-09
GIANT_Height ENSG00000198793.12 Brain_Putamen_basal_ganglia 1.54e-09
GIANT_Height ENSG00000226849.1 Pancreas 3.567e-09
GIANT_Height ENSG00000171819.4 Testis 3.632e-09
GIANT_Height ENSG00000235643.1 Brain_Spinal_cord_cervical_c-1 0.006751
GIANT_Height ENSG00000065526.10 Whole_Blood 0.007508
GIANT_Height ENSG00000179743.4 Heart_Left_Ventricle 0.01554
GIANT_Height ENSG00000175147.11 Vagina 0.01447
GIANT_Height ENSG00000233954.6 Whole_Blood 0.01229
GIANT_Height ENSG00000237276.8 Thyroid 0.0155
GIANT_Height ENSG00000159363.17 Lung 3.051e-36
GIANT_Height ENSG00000215908.10 Pancreas 1.063e-06
GIANT_Height ENSG00000219481.10 Artery_Aorta 0.0001907
GIANT_Height ENSG00000117118.9 Heart_Left_Ventricle 6.43e-29
GIANT_Height ENSG00000117115.12 Muscle_Skeletal 4.029e-11
GIANT_Height ENSG00000228549.3 Skin_Not_Sun_Exposed 1.11e-16
GIANT_Height ENSG00000272426.1 Brain_Nucleus_accumbens_basal_ganglia 1.11e-16
GIANT_Height ENSG00000058453.16 Brain_Cortex 1.331e-25
GIANT_Height ENSG00000235241.1 Brain_Spinal_cord_cervical_c-1 8.882e-16
GIANT_Height ENSG00000238142.1 Esophagus_Mucosa 1.244e-07
GIANT_Height ENSG00000186301.8 Brain_Hypothalamus 2.22e-16
GIANT_Height ENSG00000280114.1 Skin_Not_Sun_Exposed 2.41e-05
GIANT_Height ENSG00000268869.5 Esophagus_Mucosa 0.0007747
GIANT_Height ENSG00000236698.1 Skin_Not_Sun_Exposed 3.171e-05
GIANT_Height ENSG00000186715.10 Cells_EBV-transformed_lymphocytes 2.151e-32
GIANT_Height ENSG00000117122.13 Esophagus_Gastroesophageal_Junction 1.118e-37
GIANT_Height ENSG00000226526.1 Lung 2.201e-34
GIANT_Height ENSG00000179051.13 Whole_Blood 0.001687
GIANT_Height ENSG00000053371.12 Brain_Cerebellar_Hemisphere 0.0001311
GIANT_Height ENSG00000162482.4 Spleen 0.01087
GIANT_Height ENSG00000270728.1 Adipose_Visceral_Omentum 0.000112
GIANT_Height ENSG00000040487.12 Brain_Hypothalamus 3.782e-05
GIANT_Height ENSG00000077549.17 Liver 5.069e-08
GIANT_Height ENSG00000158747.13 Testis 1.836e-08
GIANT_Height ENSG00000173436.13 Brain_Frontal_Cortex_BA9 0.001094
GIANT_Height ENSG00000226396.1 Minor_Salivary_Gland 0.0001519
GIANT_Height ENSG00000230424.1 Esophagus_Gastroesophageal_Junction 0.003312
GIANT_Height ENSG00000158828.7 Heart_Atrial_Appendage 0.002201
GIANT_Height ENSG00000127483.17 Stomach 0.000232
GIANT_Height ENSG00000244038.9 Adipose_Visceral_Omentum 0.0001772
GIANT_Height ENSG00000117245.12 Liver 0.002907
GIANT_Height ENSG00000158825.5 Artery_Aorta 4.377e-05
GIANT_Height ENSG00000231105.1 Cells_Cultured_fibroblasts 6.567e-09
GIANT_Height ENSG00000117298.14 Artery_Aorta 0.0001048
GIANT_Height ENSG00000075151.20 Brain_Spinal_cord_cervical_c-1 7.684e-05
GIANT_Height ENSG00000236936.1 Spleen 4.458e-09
GIANT_Height ENSG00000070831.15 Colon_Transverse 1.723e-05
GIANT_Height ENSG00000271840.1 Skin_Sun_Exposed 0.014
GIANT_Height ENSG00000162552.14 Heart_Atrial_Appendage 0.0002122
GIANT_Height ENSG00000142794.18 Skin_Sun_Exposed 0.0006816
GIANT_Height ENSG00000219073.7 Pancreas 0.003478
GIANT_Height ENSG00000218510.6 Testis 0.0005165
GIANT_Height ENSG00000228397.2 Adipose_Subcutaneous 0.006314
GIANT_Height ENSG00000201919.1 Pancreas 0.001389
GIANT_Height ENSG00000273610.1 Pancreas 0.006336
GIANT_Height ENSG00000169641.13 Spleen 2.079e-19
GIANT_Height ENSG00000125944.18 Testis 7.239e-07
GIANT_Height ENSG00000004487.15 Colon_Transverse 2.22e-16
GIANT_Height ENSG00000204219.9 Nerve_Tibial 0.01408
GIANT_Height ENSG00000271420.1 Thyroid 3.849e-08
GIANT_Height ENSG00000261326.2 Cells_Cultured_fibroblasts 7.231e-07
GIANT_Height ENSG00000179546.4 Brain_Nucleus_accumbens_basal_ganglia 1.573e-20
GIANT_Height ENSG00000197880.8 Brain_Putamen_basal_ganglia 0.007208
GIANT_Height ENSG00000249087.6 Brain_Substantia_nigra 4.88e-06
GIANT_Height ENSG00000117602.11 Testis 0.0006884
GIANT_Height ENSG00000169504.14 Adipose_Visceral_Omentum 4.295e-13
GIANT_Height ENSG00000001460.17 Brain_Cerebellum 0.0009878
GIANT_Height ENSG00000001461.16 Artery_Coronary 0.0005733
GIANT_Height ENSG00000133226.16 Pancreas 0.008061
GIANT_Height ENSG00000117614.9 Prostate 0.000964
GIANT_Height ENSG00000231953.2 Testis 0.006328
GIANT_Height ENSG00000020633.18 Testis 0.0001433
GIANT_Height ENSG00000233755.1 Testis 0.0003392
GIANT_Height ENSG00000261349.1 Colon_Sigmoid 3.563e-05
GIANT_Height ENSG00000224183.1 Kidney_Cortex 1.999e-05
GIANT_Height ENSG00000117616.17 Artery_Tibial 7.36e-07
GIANT_Height ENSG00000272432.1 Esophagus_Mucosa 2.546e-05
GIANT_Height ENSG00000188672.17 Brain_Spinal_cord_cervical_c-1 1.567e-06
GIANT_Height ENSG00000183726.10 Brain_Nucleus_accumbens_basal_ganglia 2.044e-06
GIANT_Height ENSG00000117632.22 Esophagus_Mucosa 0.01531
GIANT_Height ENSG00000158008.9 Thyroid 4.755e-10
GIANT_Height ENSG00000187010.19 Esophagus_Gastroesophageal_Junction 2.407e-05
GIANT_Height ENSG00000158006.13 Testis 0.009162
GIANT_Height ENSG00000204178.9 Colon_Transverse 1.637e-06
GIANT_Height ENSG00000228172.5 Adipose_Subcutaneous 0.01155
GIANT_Height ENSG00000175087.9 Pituitary 4.7e-12
GIANT_Height ENSG00000117676.13 Lung 2.292e-09
GIANT_Height ENSG00000158022.6 Uterus 5.835e-12
GIANT_Height ENSG00000282872.1 Pituitary 0.0008073
GIANT_Height ENSG00000130695.14 Heart_Left_Ventricle 0.005742
GIANT_Height ENSG00000176083.17 Artery_Aorta 0.0002656
GIANT_Height ENSG00000236782.6 Brain_Cerebellar_Hemisphere 0.0004955
GIANT_Height ENSG00000284309.1 Skin_Not_Sun_Exposed 8.201e-07
GIANT_Height ENSG00000142669.14 Skin_Sun_Exposed 3.955e-05
GIANT_Height ENSG00000176092.14 Lung 0.0001197
GIANT_Height ENSG00000198830.10 Colon_Sigmoid 3.879e-07
GIANT_Height ENSG00000158014.14 Skin_Not_Sun_Exposed 1.717e-08
GIANT_Height ENSG00000270733.1 Heart_Atrial_Appendage 0.002103
GIANT_Height ENSG00000142675.17 Liver 1.82e-08
GIANT_Height ENSG00000158062.20 Brain_Cerebellar_Hemisphere 0.002839
GIANT_Height ENSG00000225854.2 Skin_Sun_Exposed 0.005729
GIANT_Height ENSG00000188782.8 Pituitary 0.001832
GIANT_Height ENSG00000175707.8 Brain_Cortex 0.0008786
GIANT_Height ENSG00000117682.16 Esophagus_Mucosa 3.501e-09
GIANT_Height ENSG00000060642.10 Spleen 7.485e-05
GIANT_Height ENSG00000260063.1 Lung 6.721e-05
GIANT_Height ENSG00000158246.7 Cells_Cultured_fibroblasts 0.01232
GIANT_Height ENSG00000090273.13 Brain_Nucleus_accumbens_basal_ganglia 8.18e-06
GIANT_Height ENSG00000117713.18 Prostate 2.138e-05
GIANT_Height ENSG00000090020.10 Esophagus_Mucosa 9.771e-08
GIANT_Height ENSG00000142751.14 Skin_Not_Sun_Exposed 0.0001364
GIANT_Height ENSG00000204160.11 Nerve_Tibial 0.004293
GIANT_Height ENSG00000158156.7 Prostate 0.005791
GIANT_Height ENSG00000186056.9 Kidney_Cortex 0.01314
GIANT_Height ENSG00000162510.5 Vagina 0.001804
GIANT_Height ENSG00000134644.15 Testis 5.538e-05
GIANT_Height ENSG00000229167.1 Lung 0.0003766
GIANT_Height ENSG00000235790.7 Testis 0.001186
GIANT_Height ENSG00000121764.11 Muscle_Skeletal 0.008303
GIANT_Height ENSG00000162512.15 Skin_Sun_Exposed 0.002187
GIANT_Height ENSG00000142910.15 Skin_Sun_Exposed 0.001716
GIANT_Height ENSG00000121753.12 Brain_Cerebellum 0.002964
GIANT_Height ENSG00000162517.12 Esophagus_Muscularis 0.0002006
GIANT_Height ENSG00000160051.11 Brain_Frontal_Cortex_BA9 0.0001614
GIANT_Height ENSG00000121775.17 Breast_Mammary_Tissue 0.0002493
GIANT_Height ENSG00000134668.12 Thyroid 4.545e-07
GIANT_Height ENSG00000269967.1 Skin_Not_Sun_Exposed 0.003698
GIANT_Height ENSG00000184007.18 Esophagus_Muscularis 1.104e-11
GIANT_Height ENSG00000160055.19 Small_Intestine_Terminal_Ileum 0.0002347
GIANT_Height ENSG00000025800.13 Brain_Substantia_nigra 1.794e-08
GIANT_Height ENSG00000084652.15 Whole_Blood 0.0001882
GIANT_Height ENSG00000224066.1 Thyroid 0.0002435
GIANT_Height ENSG00000222046.2 Brain_Hypothalamus 0.0002114
GIANT_Height ENSG00000084623.11 Muscle_Skeletal 0.000293
GIANT_Height ENSG00000134686.18 Cells_EBV-transformed_lymphocytes 0.003093
GIANT_Height ENSG00000092850.11 Thyroid 0.00103
GIANT_Height ENSG00000116863.10 Skin_Sun_Exposed 0.002021
GIANT_Height ENSG00000171812.12 Artery_Tibial 0.007792
GIANT_Height ENSG00000126070.19 Testis 0.0001758
GIANT_Height ENSG00000214193.10 Adipose_Visceral_Omentum 4.688e-05
GIANT_Height ENSG00000142694.6 Esophagus_Mucosa 8.557e-05
GIANT_Height ENSG00000116883.8 Brain_Hippocampus 0.0001051
GIANT_Height ENSG00000163874.10 Nerve_Tibial 0.004529
GIANT_Height ENSG00000233621.1 Adrenal_Gland 0.005661
GIANT_Height ENSG00000163875.15 Breast_Mammary_Tissue 2.057e-07
GIANT_Height ENSG00000163879.10 Testis 3.741e-07
GIANT_Height ENSG00000185090.14 Thyroid 2.554e-07
GIANT_Height ENSG00000169218.13 Cells_Cultured_fibroblasts 1.466e-05
GIANT_Height ENSG00000188786.9 Brain_Cerebellar_Hemisphere 3.9e-07
GIANT_Height ENSG00000196449.3 Muscle_Skeletal 1.088e-05
GIANT_Height ENSG00000232273.1 Lung 3.14e-05
GIANT_Height ENSG00000163877.10 Whole_Blood 1.892e-05
GIANT_Height ENSG00000183317.16 Spleen 0.0001892
GIANT_Height ENSG00000197982.13 Adipose_Subcutaneous 7.943e-07
GIANT_Height ENSG00000183386.9 Small_Intestine_Terminal_Ileum 4.987e-07
GIANT_Height ENSG00000183520.11 Esophagus_Muscularis 2.122e-06
GIANT_Height ENSG00000204084.12 Cells_EBV-transformed_lymphocytes 0.005094
GIANT_Height ENSG00000212541.1 Muscle_Skeletal 2.307e-07
GIANT_Height ENSG00000183431.11 Kidney_Cortex 2.094e-06
GIANT_Height ENSG00000127603.23 Cells_Cultured_fibroblasts 0.001764
GIANT_Height ENSG00000183682.7 Thyroid 0.000113
GIANT_Height ENSG00000243970.1 Brain_Anterior_cingulate_cortex_BA24 6.832e-05
GIANT_Height ENSG00000090621.13 Heart_Left_Ventricle 0.0004266
GIANT_Height ENSG00000228060.1 Uterus 0.0003399
GIANT_Height ENSG00000182109.7 Brain_Hippocampus 0.004933
GIANT_Height ENSG00000237624.1 Kidney_Cortex 0.0002064
GIANT_Height ENSG00000187801.14 Cells_Cultured_fibroblasts 1.988e-05
GIANT_Height ENSG00000260920.2 Cells_Cultured_fibroblasts 0.00251
GIANT_Height ENSG00000049089.13 Stomach 7.597e-08
GIANT_Height ENSG00000066136.20 Esophagus_Gastroesophageal_Junction 0.009244
GIANT_Height ENSG00000281207.1 Brain_Frontal_Cortex_BA9 2.22e-16
GIANT_Height ENSG00000171793.13 Thyroid 1.689e-13
GIANT_Height ENSG00000171790.15 Testis 7.785e-07
GIANT_Height ENSG00000204060.6 Spleen 0.00226
GIANT_Height ENSG00000235358.1 Brain_Spinal_cord_cervical_c-1 5.551e-16
GIANT_Height ENSG00000010803.16 Heart_Atrial_Appendage 5.003e-21
GIANT_Height ENSG00000213987.4 Testis 5.105e-09
GIANT_Height ENSG00000127124.14 Brain_Cerebellar_Hemisphere 9.824e-07
GIANT_Height ENSG00000230638.4 Lung 0.01296
GIANT_Height ENSG00000198815.8 Colon_Transverse 0.004418
GIANT_Height ENSG00000227527.2 Esophagus_Mucosa 0.003754
GIANT_Height ENSG00000066056.13 Minor_Salivary_Gland 0.0009989
GIANT_Height ENSG00000198198.15 Brain_Frontal_Cortex_BA9 0.005815
GIANT_Height ENSG00000117400.16 Adipose_Subcutaneous 0.0009849
GIANT_Height ENSG00000066322.14 Brain_Cerebellum 0.0002136
GIANT_Height ENSG00000117394.20 Pancreas 5.797e-06
GIANT_Height ENSG00000159479.16 Heart_Left_Ventricle 0.001068
GIANT_Height ENSG00000227533.5 Whole_Blood 3.416e-05
GIANT_Height ENSG00000229431.1 Adipose_Visceral_Omentum 0.0005412
GIANT_Height ENSG00000117399.13 Esophagus_Mucosa 0.001126
GIANT_Height ENSG00000234694.1 Colon_Transverse 0.001252
GIANT_Height ENSG00000142959.4 Skin_Sun_Exposed 0.01399
GIANT_Height ENSG00000173846.12 Muscle_Skeletal 0.001201
GIANT_Height ENSG00000126107.14 Thyroid 0.0002383
GIANT_Height ENSG00000126088.13 Brain_Cerebellum 0.0006754
GIANT_Height ENSG00000142937.11 Brain_Putamen_basal_ganglia 0.007783
GIANT_Height ENSG00000070785.16 Esophagus_Muscularis 0.002035
GIANT_Height ENSG00000126106.13 Heart_Left_Ventricle 0.009765
GIANT_Height ENSG00000187147.17 Skin_Sun_Exposed 0.01399
GIANT_Height ENSG00000188396.3 Lung 0.00399
GIANT_Height ENSG00000222009.8 Pancreas 0.007649
GIANT_Height ENSG00000070759.16 Nerve_Tibial 1.591e-08
GIANT_Height ENSG00000132763.14 Colon_Transverse 7.436e-09
GIANT_Height ENSG00000117450.13 Brain_Amygdala 0.0007037
GIANT_Height ENSG00000132781.17 Adrenal_Gland 8.337e-07
GIANT_Height ENSG00000268949.1 Testis 0.005056
GIANT_Height ENSG00000159596.6 Artery_Aorta 7.316e-11
GIANT_Height ENSG00000234329.1 Pancreas 5.196e-11
GIANT_Height ENSG00000162415.6 Breast_Mammary_Tissue 0.008192
GIANT_Height ENSG00000230896.1 Thyroid 2.773e-11
GIANT_Height ENSG00000132773.11 Esophagus_Muscularis 0.002676
GIANT_Height ENSG00000159588.14 Artery_Aorta 2.926e-12
GIANT_Height ENSG00000197429.10 Esophagus_Muscularis 1.988e-10
GIANT_Height ENSG00000117448.13 Adipose_Visceral_Omentum 8.051e-09
GIANT_Height ENSG00000132128.16 Lung 0.007118
GIANT_Height ENSG00000086015.20 Vagina 3.451e-10
GIANT_Height ENSG00000132780.16 Nerve_Tibial 7.32e-13
GIANT_Height ENSG00000159592.10 Thyroid 1.377e-11
GIANT_Height ENSG00000280670.2 Brain_Hippocampus 4.033e-07
GIANT_Height ENSG00000085998.13 Small_Intestine_Terminal_Ileum 0.0001292
GIANT_Height ENSG00000117472.9 Adrenal_Gland 0.001973
GIANT_Height ENSG00000117461.14 Cells_Cultured_fibroblasts 4.53e-10
GIANT_Height ENSG00000226957.1 Pituitary 4.186e-07
GIANT_Height ENSG00000227857.2 Testis 8.477e-10
GIANT_Height ENSG00000171357.5 Skin_Sun_Exposed 0.0008005
GIANT_Height ENSG00000232022.7 Adrenal_Gland 0.004688
GIANT_Height ENSG00000162368.13 Muscle_Skeletal 8.574e-13
GIANT_Height ENSG00000186790.5 Adipose_Subcutaneous 2.018e-08
GIANT_Height ENSG00000225762.1 Lung 4.2e-11
GIANT_Height ENSG00000162367.11 Thyroid 1.242e-05
GIANT_Height ENSG00000123473.15 Skin_Not_Sun_Exposed 6.892e-11
GIANT_Height ENSG00000186564.5 Cells_Cultured_fibroblasts 1.064e-10
GIANT_Height ENSG00000237424.1 Nerve_Tibial 1.652e-11
GIANT_Height ENSG00000227947.1 Artery_Aorta 4.238e-05
GIANT_Height ENSG00000123080.10 Brain_Cerebellum 4.063e-14
GIANT_Height ENSG00000085831.15 Brain_Nucleus_accumbens_basal_ganglia 0.008413
GIANT_Height ENSG00000185104.19 Brain_Spinal_cord_cervical_c-1 1.131e-06
GIANT_Height ENSG00000169213.6 Cells_Cultured_fibroblasts 0.0002718
GIANT_Height ENSG00000272175.1 Skin_Not_Sun_Exposed 0.001806
GIANT_Height ENSG00000198841.3 Breast_Mammary_Tissue 0.001134
GIANT_Height ENSG00000134717.17 Esophagus_Mucosa 0.000345
GIANT_Height ENSG00000228407.2 Artery_Tibial 0.0009862
GIANT_Height ENSG00000203995.9 Skin_Sun_Exposed 0.0006074
GIANT_Height ENSG00000162378.12 Artery_Aorta 0.0003757
GIANT_Height ENSG00000182183.14 Whole_Blood 0.01349
GIANT_Height ENSG00000230953.2 Cells_EBV-transformed_lymphocytes 0.000687
GIANT_Height ENSG00000121310.16 Whole_Blood 0.0009828
GIANT_Height ENSG00000174348.13 Adipose_Subcutaneous 3.444e-07
GIANT_Height ENSG00000116171.17 Lung 0.001798
GIANT_Height ENSG00000162383.11 Stomach 0.001041
GIANT_Height ENSG00000280425.2 Brain_Anterior_cingulate_cortex_BA24 8.242e-06
GIANT_Height ENSG00000116133.11 Brain_Hippocampus 0.001123
GIANT_Height ENSG00000169174.10 Whole_Blood 0.01002
GIANT_Height ENSG00000234810.2 Esophagus_Gastroesophageal_Junction 0.006517
GIANT_Height ENSG00000162407.8 Cells_Cultured_fibroblasts 0.01266
GIANT_Height ENSG00000260971.3 Muscle_Skeletal 0.001375
GIANT_Height ENSG00000157131.10 Lung 0.01041
GIANT_Height ENSG00000162601.9 Heart_Left_Ventricle 0.0124
GIANT_Height ENSG00000234807.5 Thyroid 0.005446
GIANT_Height ENSG00000272226.1 Testis 0.0003253
GIANT_Height ENSG00000185839.3 Lung 0.006645
GIANT_Height ENSG00000270457.1 Artery_Tibial 0.001738
GIANT_Height ENSG00000132849.19 Heart_Left_Ventricle 0.005956
GIANT_Height ENSG00000162607.12 Nerve_Tibial 0.008098
GIANT_Height ENSG00000116641.17 Lung 0.002747
GIANT_Height ENSG00000235545.1 Esophagus_Muscularis 0.003043
GIANT_Height ENSG00000132855.4 Liver 0.002044
GIANT_Height ENSG00000125703.14 Nerve_Tibial 0.01483
GIANT_Height ENSG00000088035.15 Skin_Not_Sun_Exposed 0.007976
GIANT_Height ENSG00000079739.15 Esophagus_Mucosa 0.005078
GIANT_Height ENSG00000116652.6 Adipose_Visceral_Omentum 0.001104
GIANT_Height ENSG00000162433.14 Artery_Aorta 0.001518
GIANT_Height ENSG00000231485.1 Brain_Cortex 0.000528
GIANT_Height ENSG00000116704.7 Artery_Aorta 0.002407
GIANT_Height ENSG00000198160.14 Brain_Cortex 1.529e-06
GIANT_Height ENSG00000152763.16 Breast_Mammary_Tissue 7.961e-07
GIANT_Height ENSG00000203963.11 Testis 0.005769
GIANT_Height ENSG00000232284.7 Cells_Cultured_fibroblasts 0.005913
GIANT_Height ENSG00000235200.2 Liver 0.008587
GIANT_Height ENSG00000172380.5 Cells_Cultured_fibroblasts 0.002624
GIANT_Height ENSG00000228431.1 Heart_Left_Ventricle 0.006753
GIANT_Height ENSG00000235782.1 Adipose_Subcutaneous 0.01347
GIANT_Height ENSG00000132485.13 Whole_Blood 0.004236
GIANT_Height ENSG00000178965.13 Adipose_Visceral_Omentum 0.009468
GIANT_Height ENSG00000162623.15 Cells_Cultured_fibroblasts 0.00288
GIANT_Height ENSG00000272864.1 Brain_Putamen_basal_ganglia 0.001841
GIANT_Height ENSG00000184005.10 Stomach 0.0005308
GIANT_Height ENSG00000036549.12 Muscle_Skeletal 0.0002471
GIANT_Height ENSG00000162616.8 Cells_EBV-transformed_lymphocytes 4.774e-05
GIANT_Height ENSG00000137960.5 Colon_Transverse 5.743e-05
GIANT_Height ENSG00000213560.4 Cells_Cultured_fibroblasts 5.684e-06
GIANT_Height ENSG00000162613.16 Esophagus_Muscularis 5.551e-16
GIANT_Height ENSG00000162614.18 Cells_EBV-transformed_lymphocytes 0.001835
GIANT_Height ENSG00000235927.4 Testis 1.791e-10
GIANT_Height ENSG00000122420.9 Artery_Tibial 2.388e-05
GIANT_Height ENSG00000273338.1 Cells_Cultured_fibroblasts 0.0005222
GIANT_Height ENSG00000213561.4 Adrenal_Gland 4.163e-06
GIANT_Height ENSG00000233333.2 Pancreas 1.544e-05
GIANT_Height ENSG00000237413.5 Spleen 2.783e-06
GIANT_Height ENSG00000271576.1 Pituitary 0.01054
GIANT_Height ENSG00000142867.12 Adipose_Subcutaneous 0.003097
GIANT_Height ENSG00000282057.1 Muscle_Skeletal 0.003053
GIANT_Height ENSG00000153904.18 Artery_Aorta 8.363e-05
GIANT_Height ENSG00000171502.14 Skin_Sun_Exposed 0.0002297
GIANT_Height ENSG00000267272.5 Thyroid 0.0001766
GIANT_Height ENSG00000261737.1 Muscle_Skeletal 0.0008843
GIANT_Height ENSG00000183291.15 Liver 0.0001069
GIANT_Height ENSG00000153936.16 Brain_Cerebellar_Hemisphere 0.0003862
GIANT_Height ENSG00000097033.14 Muscle_Skeletal 0.003207
GIANT_Height ENSG00000065243.19 Brain_Cerebellar_Hemisphere 2.22e-16
GIANT_Height ENSG00000235308.1 Esophagus_Muscularis 7.157e-17
GIANT_Height ENSG00000213516.9 Brain_Spinal_cord_cervical_c-1 4.996e-15
GIANT_Height ENSG00000137947.11 Spleen 2.065e-14
GIANT_Height ENSG00000237505.6 Testis 2.968e-06
GIANT_Height ENSG00000213512.1 Brain_Hypothalamus 0.01236
GIANT_Height ENSG00000137944.17 Prostate 2.22e-16
GIANT_Height ENSG00000117226.11 Esophagus_Mucosa 0.000971
GIANT_Height ENSG00000097046.12 Uterus 0.01205
GIANT_Height ENSG00000122484.8 Cells_Cultured_fibroblasts 1.073e-08
GIANT_Height ENSG00000241318.3 Adipose_Subcutaneous 0.001203
GIANT_Height ENSG00000162676.11 Skin_Sun_Exposed 1.127e-11
GIANT_Height ENSG00000203910.8 Brain_Cerebellum 1.703e-06
GIANT_Height ENSG00000273487.1 Brain_Cerebellum 1.32e-05
GIANT_Height ENSG00000069712.12 Brain_Cortex 0.004105
GIANT_Height ENSG00000067208.14 Uterus 5.052e-13
GIANT_Height ENSG00000229052.2 Thyroid 1.443e-15
GIANT_Height ENSG00000154511.11 Adipose_Visceral_Omentum 1.245e-13
GIANT_Height ENSG00000174842.16 Thyroid 5.867e-05
GIANT_Height ENSG00000229992.1 Nerve_Tibial 5.221e-07
GIANT_Height ENSG00000207523.1 Esophagus_Muscularis 7.361e-14
GIANT_Height ENSG00000229635.1 Muscle_Skeletal 1.744e-05
GIANT_Height ENSG00000122406.12 Esophagus_Muscularis 0.0003104
GIANT_Height ENSG00000122483.17 Testis 0.0003133
GIANT_Height ENSG00000143033.17 Spleen 0.003467
GIANT_Height ENSG00000117500.12 Nerve_Tibial 0.000679
GIANT_Height ENSG00000137942.16 Whole_Blood 0.007294
GIANT_Height ENSG00000117505.12 Small_Intestine_Terminal_Ileum 0.001528
GIANT_Height ENSG00000198691.11 Testis 0.003098
GIANT_Height ENSG00000172339.9 Skin_Not_Sun_Exposed 0.006243
GIANT_Height ENSG00000152078.9 Minor_Salivary_Gland 0.01335
GIANT_Height ENSG00000117519.15 Brain_Putamen_basal_ganglia 0.01209
GIANT_Height ENSG00000228502.1 Cells_Cultured_fibroblasts 0.0002661
GIANT_Height ENSG00000231987.1 Cells_Cultured_fibroblasts 0.001776
GIANT_Height ENSG00000226053.1 Pituitary 0.0005779
GIANT_Height ENSG00000156869.12 Colon_Transverse 0.00231
GIANT_Height ENSG00000230402.2 Testis 0.005547
GIANT_Height ENSG00000225938.1 Esophagus_Gastroesophageal_Junction 0.007363
GIANT_Height ENSG00000118733.16 Brain_Caudate_basal_ganglia 0.0009262
GIANT_Height ENSG00000060718.20 Brain_Putamen_basal_ganglia 5.584e-12
GIANT_Height ENSG00000143126.7 Minor_Salivary_Gland 5.324e-06
GIANT_Height ENSG00000162641.18 Artery_Tibial 0.007343
GIANT_Height ENSG00000116266.10 Whole_Blood 0.006189
GIANT_Height ENSG00000031698.12 Esophagus_Muscularis 0.01566
GIANT_Height ENSG00000134243.11 Liver 5.047e-07
GIANT_Height ENSG00000258634.3 Colon_Sigmoid 0.003803
GIANT_Height ENSG00000184371.13 Brain_Cerebellum 0.006654
GIANT_Height ENSG00000134222.16 Brain_Putamen_basal_ganglia 1.033e-07
GIANT_Height ENSG00000143093.14 Skin_Sun_Exposed 0.008872
GIANT_Height ENSG00000186150.4 Adipose_Subcutaneous 0.004725
GIANT_Height ENSG00000224965.1 Adrenal_Gland 0.007443
GIANT_Height ENSG00000227963.1 Minor_Salivary_Gland 0.007045
GIANT_Height ENSG00000224927.2 Stomach 0.01384
GIANT_Height ENSG00000143125.5 Esophagus_Mucosa 0.008112
GIANT_Height ENSG00000227179.6 Adipose_Subcutaneous 0.006174
GIANT_Height ENSG00000203878.11 Lung 0.01233
GIANT_Height ENSG00000134245.17 Brain_Cortex 1.973e-10
GIANT_Height ENSG00000007341.18 Prostate 6.813e-05
GIANT_Height ENSG00000155363.18 Skin_Sun_Exposed 2.554e-13
GIANT_Height ENSG00000273483.1 Testis 2.14e-10
GIANT_Height ENSG00000116489.12 Brain_Cerebellum 1.485e-07
GIANT_Height ENSG00000225075.1 Thyroid 0.0001521
GIANT_Height ENSG00000155366.16 Adrenal_Gland 5.523e-10
GIANT_Height ENSG00000184599.13 Brain_Cerebellar_Hemisphere 0.009021
GIANT_Height ENSG00000198799.11 Thyroid 0.01077
GIANT_Height ENSG00000116752.5 Cells_Cultured_fibroblasts 0.007388
GIANT_Height ENSG00000163399.15 Esophagus_Mucosa 0.008196
GIANT_Height ENSG00000116830.11 Lung 0.01288
GIANT_Height ENSG00000196505.10 Colon_Sigmoid 1.534e-05
GIANT_Height ENSG00000183508.4 Adrenal_Gland 0.007008
GIANT_Height ENSG00000213262.3 Whole_Blood 0.006521
GIANT_Height ENSG00000092607.13 Cells_Cultured_fibroblasts 3.073e-09
GIANT_Height ENSG00000226443.3 Thyroid 0.001266
GIANT_Height ENSG00000239873.2 Skin_Sun_Exposed 0.0008707
GIANT_Height ENSG00000224238.2 Esophagus_Mucosa 7.447e-08
GIANT_Height ENSG00000116882.14 Breast_Mammary_Tissue 0.007136
GIANT_Height ENSG00000092621.11 Brain_Anterior_cingulate_cortex_BA24 7.15e-06
GIANT_Height ENSG00000198857.3 Heart_Left_Ventricle 0.001096
GIANT_Height ENSG00000226172.2 Artery_Tibial 0.000178
GIANT_Height ENSG00000239216.1 Testis 0.004689
GIANT_Height ENSG00000143067.4 Spleen 0.0001131
GIANT_Height ENSG00000260941.1 Liver 0.001389
GIANT_Height ENSG00000240244.3 Heart_Left_Ventricle 0.001055
GIANT_Height ENSG00000223345.3 Skin_Not_Sun_Exposed 0.0109
GIANT_Height ENSG00000272419.6 Brain_Frontal_Cortex_BA9 0.01281
GIANT_Height ENSG00000131781.12 Colon_Sigmoid 9.347e-06
GIANT_Height ENSG00000131778.18 Prostate 3.419e-07
GIANT_Height ENSG00000131791.7 Breast_Mammary_Tissue 0.0005435
GIANT_Height ENSG00000180867.10 Skin_Sun_Exposed 1.055e-07
GIANT_Height ENSG00000116128.10 Nerve_Tibial 0.001099
GIANT_Height ENSG00000236806.1 Uterus 0.007616
GIANT_Height ENSG00000225603.3 Breast_Mammary_Tissue 0.002731
GIANT_Height ENSG00000226015.2 Testis 1.663e-10
GIANT_Height ENSG00000227242.4 Lung 0.009196
GIANT_Height ENSG00000278811.4 Artery_Aorta 0.01187
GIANT_Height ENSG00000162836.11 Liver 0.0002595
GIANT_Height ENSG00000277147.4 Esophagus_Muscularis 1.11e-16
GIANT_Height ENSG00000183598.3 Esophagus_Mucosa 0.0002239
GIANT_Height ENSG00000159164.9 Cells_Cultured_fibroblasts 3.331e-16
GIANT_Height ENSG00000203814.6 Cells_Cultured_fibroblasts 0.0006512
GIANT_Height ENSG00000014914.20 Artery_Aorta 2.331e-15
GIANT_Height ENSG00000203819.6 Skin_Not_Sun_Exposed 4.832e-06
GIANT_Height ENSG00000264522.5 Esophagus_Mucosa 1.11e-16
GIANT_Height ENSG00000261716.1 Artery_Tibial 1.849e-12
GIANT_Height ENSG00000178096.8 Esophagus_Muscularis 1.11e-16
GIANT_Height ENSG00000272196.2 Whole_Blood 0.002575
GIANT_Height ENSG00000223945.2 Cells_EBV-transformed_lymphocytes 0.009852
GIANT_Height ENSG00000136631.12 Whole_Blood 5.493e-07
GIANT_Height ENSG00000118292.8 Prostate 0.01147
GIANT_Height ENSG00000266472.5 Pancreas 0.008457
GIANT_Height ENSG00000159208.15 Muscle_Skeletal 0.004256
GIANT_Height ENSG00000143363.15 Brain_Caudate_basal_ganglia 6.288e-05
GIANT_Height ENSG00000143443.9 Artery_Tibial 0.01218
GIANT_Height ENSG00000143420.18 Heart_Left_Ventricle 0.005235
GIANT_Height ENSG00000163155.11 Adipose_Visceral_Omentum 0.0002306
GIANT_Height ENSG00000237781.3 Minor_Salivary_Gland 0.01331
GIANT_Height ENSG00000163141.18 Whole_Blood 0.01026
GIANT_Height ENSG00000143412.9 Brain_Cortex 0.01346
GIANT_Height ENSG00000143409.15 Colon_Transverse 1.871e-07
GIANT_Height ENSG00000159352.15 Adipose_Subcutaneous 4.45e-09
GIANT_Height ENSG00000143398.19 Skin_Sun_Exposed 3.938e-08
GIANT_Height ENSG00000143393.16 Skin_Sun_Exposed 6.772e-07
GIANT_Height ENSG00000159377.10 Esophagus_Muscularis 0.00962
GIANT_Height ENSG00000143390.17 Whole_Blood 0.0002498
GIANT_Height ENSG00000232671.5 Thyroid 3.022e-10
GIANT_Height ENSG00000143373.17 Artery_Tibial 1.178e-10
GIANT_Height ENSG00000143375.14 Adrenal_Gland 0.002982
GIANT_Height ENSG00000143376.12 Prostate 0.001989
GIANT_Height ENSG00000143450.16 Liver 0.0005929
GIANT_Height ENSG00000249602.1 Liver 0.0002626
GIANT_Height ENSG00000203288.3 Brain_Cerebellum 0.002349
GIANT_Height ENSG00000143436.10 Esophagus_Mucosa 0.0004536
GIANT_Height ENSG00000269489.1 Brain_Cerebellum 0.0006752
GIANT_Height ENSG00000182134.15 Breast_Mammary_Tissue 8.353e-05
GIANT_Height ENSG00000269621.1 Colon_Sigmoid 0.004465
GIANT_Height ENSG00000143365.17 Brain_Nucleus_accumbens_basal_ganglia 0.001254
GIANT_Height ENSG00000236940.1 Brain_Nucleus_accumbens_basal_ganglia 0.0006397
GIANT_Height ENSG00000163191.5 Adipose_Subcutaneous 0.01161
GIANT_Height ENSG00000236427.1 Testis 0.01003
GIANT_Height ENSG00000197915.5 Brain_Spinal_cord_cervical_c-1 0.01402
GIANT_Height ENSG00000143520.6 Nerve_Tibial 0.008002
GIANT_Height ENSG00000143631.10 Esophagus_Mucosa 0.009519
GIANT_Height ENSG00000244094.1 Skin_Sun_Exposed 0.00988
GIANT_Height ENSG00000188643.10 Breast_Mammary_Tissue 0.0004971
GIANT_Height ENSG00000143553.10 Cells_EBV-transformed_lymphocytes 0.0007769
GIANT_Height ENSG00000188015.9 Brain_Cerebellum 0.001424
GIANT_Height ENSG00000159516.8 Skin_Sun_Exposed 0.005316
GIANT_Height ENSG00000203785.8 Skin_Sun_Exposed 0.003376
GIANT_Height ENSG00000160679.12 Small_Intestine_Terminal_Ileum 0.001105
GIANT_Height ENSG00000229035.2 Skin_Not_Sun_Exposed 0.003376
GIANT_Height ENSG00000196754.10 Brain_Cerebellum 0.001977
GIANT_Height ENSG00000189171.14 Brain_Amygdala 0.0006766
GIANT_Height ENSG00000189334.8 Brain_Nucleus_accumbens_basal_ganglia 0.0005015
GIANT_Height ENSG00000143621.16 Artery_Tibial 0.0009717
GIANT_Height ENSG00000169418.9 Thyroid 0.0001385
GIANT_Height ENSG00000160678.11 Brain_Cortex 0.0007991
GIANT_Height ENSG00000272030.1 Artery_Tibial 0.001205
GIANT_Height ENSG00000143624.13 Colon_Transverse 0.0008243
GIANT_Height ENSG00000160710.15 Pancreas 0.000212
GIANT_Height ENSG00000160753.15 Whole_Blood 0.01244
GIANT_Height ENSG00000163354.14 Skin_Not_Sun_Exposed 1.121e-07
GIANT_Height ENSG00000243364.7 Nerve_Tibial 0.000165
GIANT_Height ENSG00000160685.13 Breast_Mammary_Tissue 3.15e-07
GIANT_Height ENSG00000163462.17 Esophagus_Muscularis 0.01208
GIANT_Height ENSG00000185499.16 Colon_Sigmoid 0.006305
GIANT_Height ENSG00000163357.10 Thyroid 2.534e-07
GIANT_Height ENSG00000160783.19 Thyroid 0.001021
GIANT_Height ENSG00000160785.13 Small_Intestine_Terminal_Ileum 0.008839
GIANT_Height ENSG00000143321.18 Skin_Sun_Exposed 0.01361
GIANT_Height ENSG00000272405.1 Colon_Transverse 0.007305
GIANT_Height ENSG00000187800.13 Minor_Salivary_Gland 0.006589
GIANT_Height ENSG00000132688.10 Muscle_Skeletal 0.004243
GIANT_Height ENSG00000143320.8 Skin_Sun_Exposed 0.00975
GIANT_Height ENSG00000260460.1 Nerve_Tibial 0.01362
GIANT_Height ENSG00000160838.13 Thyroid 4.126e-06
GIANT_Height ENSG00000272068.1 Nerve_Tibial 0.005134
GIANT_Height ENSG00000187862.11 Vagina 0.009834
GIANT_Height ENSG00000116604.17 Muscle_Skeletal 2.635e-05
GIANT_Height ENSG00000163472.18 Skin_Sun_Exposed 0.01272
GIANT_Height ENSG00000117036.11 Testis 0.002896
GIANT_Height ENSG00000132694.18 Whole_Blood 1.285e-06
GIANT_Height ENSG00000229953.1 Colon_Transverse 0.005286
GIANT_Height ENSG00000143303.11 Thyroid 0.003912
GIANT_Height ENSG00000211581.1 Thyroid 3.678e-07
GIANT_Height ENSG00000224520.2 Testis 4.761e-05
GIANT_Height ENSG00000237842.2 Testis 9.871e-06
GIANT_Height ENSG00000143318.12 Brain_Cerebellar_Hemisphere 0.001128
GIANT_Height ENSG00000228606.1 Muscle_Skeletal 2.408e-05
GIANT_Height ENSG00000132716.18 Pituitary 2.274e-05
GIANT_Height ENSG00000162735.18 Muscle_Skeletal 3.338e-05
GIANT_Height ENSG00000224261.2 Brain_Cerebellum 1.157e-05
GIANT_Height ENSG00000227741.1 Whole_Blood 1.016e-05
GIANT_Height ENSG00000162734.12 Cells_Cultured_fibroblasts 3.91e-05
GIANT_Height ENSG00000171786.5 Lung 1.429e-06
GIANT_Height ENSG00000122218.14 Skin_Sun_Exposed 6.681e-06
GIANT_Height ENSG00000162736.15 Brain_Cerebellum 1.098e-05
GIANT_Height ENSG00000162739.13 Skin_Not_Sun_Exposed 4.812e-07
GIANT_Height ENSG00000162738.5 Nerve_Tibial 7.051e-06
GIANT_Height ENSG00000158773.14 Adipose_Visceral_Omentum 0.01206
GIANT_Height ENSG00000283696.1 Brain_Anterior_cingulate_cortex_BA24 0.01262
GIANT_Height ENSG00000143226.13 Spleen 0.003696
GIANT_Height ENSG00000158769.17 Brain_Cerebellar_Hemisphere 0.01589
GIANT_Height ENSG00000215845.10 Brain_Hypothalamus 0.004245
GIANT_Height ENSG00000186517.13 Testis 0.01035
GIANT_Height ENSG00000283317.1 Ovary 0.002421
GIANT_Height ENSG00000283360.1 Testis 0.00934
GIANT_Height ENSG00000198929.12 Artery_Tibial 0.002106
GIANT_Height ENSG00000117143.13 Esophagus_Muscularis 0.01432
GIANT_Height ENSG00000152332.15 Cells_Cultured_fibroblasts 0.008183
GIANT_Height ENSG00000239887.4 Esophagus_Muscularis 0.005397
GIANT_Height ENSG00000272574.1 Nerve_Tibial 0.003501
GIANT_Height ENSG00000259788.1 Testis 0.01521
GIANT_Height ENSG00000162761.14 Breast_Mammary_Tissue 0.001642
GIANT_Height ENSG00000143171.12 Pituitary 0.000512
GIANT_Height ENSG00000143198.12 Lung 0.001872
GIANT_Height ENSG00000229588.1 Heart_Left_Ventricle 0.002768
GIANT_Height ENSG00000188859.6 Thyroid 0.003507
GIANT_Height ENSG00000213064.9 Heart_Atrial_Appendage 1.435e-05
GIANT_Height ENSG00000143178.12 Spleen 7.696e-05
GIANT_Height ENSG00000143147.14 Breast_Mammary_Tissue 0.004425
GIANT_Height ENSG00000143155.12 Pancreas 0.002336
GIANT_Height ENSG00000143196.4 Pituitary 0.006795
GIANT_Height ENSG00000120370.12 Testis 0.0142
GIANT_Height ENSG00000271811.1 Brain_Anterior_cingulate_cortex_BA24 0.002851
GIANT_Height ENSG00000116132.11 Muscle_Skeletal 0.0002473
GIANT_Height ENSG00000117501.14 Cells_Cultured_fibroblasts 8.726e-06
GIANT_Height ENSG00000010165.19 Spleen 1.146e-05
GIANT_Height ENSG00000230364.1 Esophagus_Gastroesophageal_Junction 0.001075
GIANT_Height ENSG00000117533.14 Artery_Tibial 0.003838
GIANT_Height ENSG00000197959.13 Artery_Tibial 3.583e-05
GIANT_Height ENSG00000233328.3 Nerve_Tibial 0.001767
GIANT_Height ENSG00000283683.1 Testis 0.006397
GIANT_Height ENSG00000135845.9 Colon_Sigmoid 6.328e-15
GIANT_Height ENSG00000230630.4 Adipose_Visceral_Omentum 7.36e-05
GIANT_Height ENSG00000094975.13 Pancreas 5.668e-12
GIANT_Height ENSG00000180999.10 Muscle_Skeletal 3.992e-12
GIANT_Height ENSG00000120334.15 Colon_Sigmoid 0.0006193
GIANT_Height ENSG00000185278.15 Esophagus_Muscularis 0.01355
GIANT_Height ENSG00000143207.19 Brain_Hypothalamus 1.259e-06
GIANT_Height ENSG00000227740.1 Thyroid 0.0004418
GIANT_Height ENSG00000227815.2 Nerve_Tibial 0.004497
GIANT_Height ENSG00000236021.1 Nerve_Tibial 6.958e-05
GIANT_Height ENSG00000120341.18 Pancreas 0.009167
GIANT_Height ENSG00000240021.9 Stomach 0.0004594
GIANT_Height ENSG00000213057.5 Thyroid 0.001507
GIANT_Height ENSG00000188585.7 Testis 0.004959
GIANT_Height ENSG00000260360.1 Adipose_Subcutaneous 0.001225
GIANT_Height ENSG00000169905.12 Brain_Cerebellar_Hemisphere 0.005765
GIANT_Height ENSG00000135837.15 Testis 0.002593
GIANT_Height ENSG00000272906.1 Whole_Blood 0.001834
GIANT_Height ENSG00000243155.1 Brain_Cortex 0.004296
GIANT_Height ENSG00000135835.11 Artery_Tibial 2.381e-05
GIANT_Height ENSG00000203730.2 Brain_Cerebellar_Hemisphere 0.005908
GIANT_Height ENSG00000228918.3 Testis 0.007969
GIANT_Height ENSG00000135821.17 Skin_Sun_Exposed 0.006854
GIANT_Height ENSG00000135862.5 Brain_Frontal_Cortex_BA9 3.775e-15
GIANT_Height ENSG00000224468.3 Spleen 1.233e-13
GIANT_Height ENSG00000058085.14 Vagina 1.645e-07
GIANT_Height ENSG00000198860.11 Brain_Hypothalamus 1.736e-48
GIANT_Height ENSG00000116701.14 Heart_Left_Ventricle 0.0001036
GIANT_Height ENSG00000198756.10 Lung 3.331e-16
GIANT_Height ENSG00000230470.1 Breast_Mammary_Tissue 0.00441
GIANT_Height ENSG00000271387.1 Skin_Sun_Exposed 4.146e-09
GIANT_Height ENSG00000116690.12 Artery_Tibial 0.002383
GIANT_Height ENSG00000151414.14 Heart_Left_Ventricle 0.005543
GIANT_Height ENSG00000230623.4 Liver 0.003539
GIANT_Height ENSG00000203721.6 Skin_Not_Sun_Exposed 0.004714
GIANT_Height ENSG00000163395.16 Nerve_Tibial 0.006621
GIANT_Height ENSG00000183155.4 Nerve_Tibial 0.01329
GIANT_Height ENSG00000159348.12 Esophagus_Mucosa 0.001879
GIANT_Height ENSG00000122188.12 Heart_Atrial_Appendage 0.003534
GIANT_Height ENSG00000257315.2 Nerve_Tibial 0.0007646
GIANT_Height ENSG00000143839.14 Skin_Not_Sun_Exposed 0.001941
GIANT_Height ENSG00000182004.12 Pancreas 1.752e-07
GIANT_Height ENSG00000223505.2 Muscle_Skeletal 4.761e-07
GIANT_Height ENSG00000236430.1 Brain_Cerebellum 2.199e-07
GIANT_Height ENSG00000236779.1 Whole_Blood 0.008333
GIANT_Height ENSG00000158715.5 Colon_Transverse 0.0005835
GIANT_Height ENSG00000117280.12 Brain_Putamen_basal_ganglia 9.572e-05
GIANT_Height ENSG00000069275.12 Pituitary 5.748e-06
GIANT_Height ENSG00000266094.7 Brain_Cerebellar_Hemisphere 0.01334
GIANT_Height ENSG00000162889.10 Brain_Cerebellar_Hemisphere 1.562e-06
GIANT_Height ENSG00000143479.15 Testis 0.001347
GIANT_Height ENSG00000162892.15 Breast_Mammary_Tissue 0.0003109
GIANT_Height ENSG00000142224.15 Cells_Cultured_fibroblasts 0.005162
GIANT_Height ENSG00000279946.1 Esophagus_Mucosa 0.01436
GIANT_Height ENSG00000180667.10 Skin_Not_Sun_Exposed 5.89e-06
GIANT_Height ENSG00000136634.5 Esophagus_Muscularis 0.003321
GIANT_Height ENSG00000123843.12 Muscle_Skeletal 0.0008204
GIANT_Height ENSG00000182795.12 Thyroid 0.01527
GIANT_Height ENSG00000275392.1 Brain_Substantia_nigra 0.01292
GIANT_Height ENSG00000123836.14 Artery_Coronary 2.344e-05
GIANT_Height ENSG00000117335.19 Colon_Sigmoid 0.00208
GIANT_Height ENSG00000162891.10 Testis 0.01505
GIANT_Height ENSG00000243636.1 Testis 0.001167
GIANT_Height ENSG00000224462.2 Testis 0.003629
GIANT_Height ENSG00000232537.1 Testis 0.005029
GIANT_Height ENSG00000054392.12 Pituitary 0.0007187
GIANT_Height ENSG00000082497.11 Thyroid 1.015e-05
GIANT_Height ENSG00000066027.11 Heart_Atrial_Appendage 3.53e-08
GIANT_Height ENSG00000123684.12 Skin_Sun_Exposed 6.373e-12
GIANT_Height ENSG00000117691.9 Esophagus_Mucosa 0.01566
GIANT_Height ENSG00000143493.12 Nerve_Tibial 5.849e-07
GIANT_Height ENSG00000143476.17 Spleen 3.537e-09
GIANT_Height ENSG00000228067.1 Artery_Tibial 0.007044
GIANT_Height ENSG00000152104.11 Ovary 0.002666
GIANT_Height ENSG00000117724.12 Artery_Aorta 0.0007942
GIANT_Height ENSG00000082482.13 Esophagus_Muscularis 0.001356
GIANT_Height ENSG00000136636.12 Esophagus_Mucosa 0.0002884
GIANT_Height ENSG00000092978.10 Testis 3.725e-07
GIANT_Height ENSG00000162814.10 Heart_Left_Ventricle 3.914e-05
GIANT_Height ENSG00000234070.1 Testis 6.95e-06
GIANT_Height ENSG00000067533.5 Brain_Caudate_basal_ganglia 1.975e-07
GIANT_Height ENSG00000232480.1 Heart_Left_Ventricle 2.415e-05
GIANT_Height ENSG00000092969.11 Thyroid 1.313e-05
GIANT_Height ENSG00000277007.1 Brain_Cerebellum 0.001848
GIANT_Height ENSG00000228208.6 Brain_Frontal_Cortex_BA9 0.0008372
GIANT_Height ENSG00000225920.2 Pancreas 0.000591
GIANT_Height ENSG00000143353.11 Brain_Putamen_basal_ganglia 0.001668
GIANT_Height ENSG00000228536.2 Skin_Sun_Exposed 0.000215
GIANT_Height ENSG00000223842.1 Skin_Not_Sun_Exposed 0.0005929
GIANT_Height ENSG00000238232.1 Adipose_Subcutaneous 1.122e-10
GIANT_Height ENSG00000215817.5 Testis 5.393e-11
GIANT_Height ENSG00000117791.15 Pancreas 0.00149
GIANT_Height ENSG00000162817.6 Artery_Tibial 0.002217
GIANT_Height ENSG00000136630.12 Cells_Cultured_fibroblasts 1.456e-11
GIANT_Height ENSG00000186205.12 Colon_Transverse 0.01241
GIANT_Height ENSG00000143771.11 Brain_Cerebellum 6.891e-07
GIANT_Height ENSG00000143748.17 Artery_Tibial 1.034e-07
GIANT_Height ENSG00000237101.1 Muscle_Skeletal 0.006732
GIANT_Height ENSG00000143786.7 Spleen 3.716e-07
GIANT_Height ENSG00000236773.1 Adipose_Subcutaneous 0.01207
GIANT_Height ENSG00000162923.14 Heart_Left_Ventricle 9.245e-08
GIANT_Height ENSG00000143742.12 Adipose_Visceral_Omentum 0.003401
GIANT_Height ENSG00000154380.17 Ovary 0.007067
GIANT_Height ENSG00000143776.18 Lung 5.067e-08
GIANT_Height ENSG00000181450.17 Adipose_Subcutaneous 1.11e-16
GIANT_Height ENSG00000081692.12 Artery_Tibial 1.896e-25
GIANT_Height ENSG00000143774.16 Skin_Not_Sun_Exposed 0.01211
GIANT_Height ENSG00000143740.14 Pituitary 3.352e-23
GIANT_Height ENSG00000234277.2 Testis 8.698e-05
GIANT_Height ENSG00000227711.3 Pituitary 6.867e-11
GIANT_Height ENSG00000181218.5 Adipose_Subcutaneous 0.0001615
GIANT_Height ENSG00000185888.5 Testis 0.006964
GIANT_Height ENSG00000198835.3 Skin_Not_Sun_Exposed 0.0009112
GIANT_Height ENSG00000154342.5 Skin_Sun_Exposed 0.0009842
GIANT_Height ENSG00000168159.11 Brain_Cortex 0.0007823
GIANT_Height ENSG00000162931.11 Esophagus_Muscularis 6.836e-06
GIANT_Height ENSG00000143643.12 Pancreas 0.00293
GIANT_Height ENSG00000173409.13 Heart_Left_Ventricle 0.01335
GIANT_Height ENSG00000119283.15 Skin_Sun_Exposed 0.01573
GIANT_Height ENSG00000227934.1 Adipose_Subcutaneous 0.009503
GIANT_Height ENSG00000059588.9 Whole_Blood 0.005997
GIANT_Height ENSG00000231768.1 Uterus 0.001278
GIANT_Height ENSG00000173726.10 Testis 2.423e-05
GIANT_Height ENSG00000273416.1 Stomach 3.636e-05
GIANT_Height ENSG00000168264.10 Heart_Left_Ventricle 0.01501
GIANT_Height ENSG00000152904.11 Small_Intestine_Terminal_Ileum 9.048e-05
GIANT_Height ENSG00000230026.2 Brain_Nucleus_accumbens_basal_ganglia 1.216e-05
GIANT_Height ENSG00000280587.1 Adrenal_Gland 0.00222
GIANT_Height ENSG00000116957.12 Esophagus_Gastroesophageal_Junction 0.0003204
GIANT_Height ENSG00000054267.21 Thyroid 0.0001007
GIANT_Height ENSG00000188739.14 Brain_Frontal_Cortex_BA9 0.0001075
GIANT_Height ENSG00000143669.13 Adrenal_Gland 0.0003947
GIANT_Height ENSG00000162885.12 Cells_Cultured_fibroblasts 0.0004187
GIANT_Height ENSG00000229291.1 Liver 0.007305
GIANT_Height ENSG00000116962.14 Cells_Cultured_fibroblasts 0.004702
GIANT_Height ENSG00000180875.4 Muscle_Skeletal 0.002528
GIANT_Height ENSG00000143702.15 Prostate 0.0002387
GIANT_Height ENSG00000054282.15 Cells_EBV-transformed_lymphocytes 0.0002984
GIANT_Height ENSG00000224727.1 Thyroid 0.0002531
GIANT_Height ENSG00000235096.2 Testis 0.001133
GIANT_Height ENSG00000226876.2 Testis 0.006493
GIANT_Height ENSG00000184731.5 Brain_Frontal_Cortex_BA9 2.477e-05
GIANT_Height ENSG00000189292.15 Brain_Spinal_cord_cervical_c-1 1.21e-06
GIANT_Height ENSG00000143727.15 Spleen 1.081e-06
GIANT_Height ENSG00000035115.21 Cells_Cultured_fibroblasts 2.206e-06
GIANT_Height ENSG00000228643.1 Testis 9.018e-05
GIANT_Height ENSG00000227061.1 Adrenal_Gland 0.001922
GIANT_Height ENSG00000233684.2 Testis 0.01582
GIANT_Height ENSG00000237667.5 Minor_Salivary_Gland 0.003816
GIANT_Height ENSG00000223751.1 Ovary 0.00485
GIANT_Height ENSG00000231173.1 Testis 0.01256
GIANT_Height ENSG00000272342.1 Brain_Hypothalamus 0.005186
GIANT_Height ENSG00000228799.5 Thyroid 0.009589
GIANT_Height ENSG00000130508.10 Cells_Cultured_fibroblasts 4.441e-16
GIANT_Height ENSG00000237720.1 Brain_Nucleus_accumbens_basal_ganglia 0.004904
GIANT_Height ENSG00000176887.6 Brain_Cerebellum 2.203e-05
GIANT_Height ENSG00000226506.5 Testis 0.00268
GIANT_Height ENSG00000236790.5 Liver 0.01044
GIANT_Height ENSG00000115738.9 Whole_Blood 0.0003465
GIANT_Height ENSG00000134330.18 Brain_Hypothalamus 2.467e-05
GIANT_Height ENSG00000271855.1 Testis 0.004058
GIANT_Height ENSG00000239300.5 Uterus 1.351e-05
GIANT_Height ENSG00000134308.13 Breast_Mammary_Tissue 0.00184
GIANT_Height ENSG00000119203.13 Cells_Cultured_fibroblasts 2.939e-05
GIANT_Height ENSG00000119185.12 Testis 5.831e-05
GIANT_Height ENSG00000134317.17 Colon_Sigmoid 9.684e-11
GIANT_Height ENSG00000151694.12 Brain_Cerebellum 1.889e-05
GIANT_Height ENSG00000172059.10 Cells_Cultured_fibroblasts 1.118e-11
GIANT_Height ENSG00000205795.4 Adipose_Subcutaneous 5.183e-10
GIANT_Height ENSG00000244260.1 Brain_Cerebellar_Hemisphere 0.008463
GIANT_Height ENSG00000260077.1 Brain_Frontal_Cortex_BA9 2.011e-05
GIANT_Height ENSG00000115761.15 Skin_Sun_Exposed 0.002107
GIANT_Height ENSG00000243819.4 Brain_Nucleus_accumbens_basal_ganglia 0.0002837
GIANT_Height ENSG00000115758.12 Lung 0.002962
GIANT_Height ENSG00000143882.10 Muscle_Skeletal 0.009517
GIANT_Height ENSG00000143870.12 Whole_Blood 0.001838
GIANT_Height ENSG00000188525.3 Heart_Atrial_Appendage 0.01108
GIANT_Height ENSG00000272275.1 Thyroid 0.0004769
GIANT_Height ENSG00000162976.12 Pituitary 0.009974
GIANT_Height ENSG00000150873.11 Pituitary 0.003398
GIANT_Height ENSG00000234818.1 Testis 0.0005542
GIANT_Height ENSG00000134318.13 Brain_Hippocampus 0.01372
GIANT_Height ENSG00000224184.5 Testis 0.00231
GIANT_Height ENSG00000163032.11 Liver 0.004375
GIANT_Height ENSG00000163029.15 Testis 0.001038
GIANT_Height ENSG00000214842.5 Colon_Transverse 0.002781
GIANT_Height ENSG00000143867.6 Artery_Tibial 0.01317
GIANT_Height ENSG00000236204.5 Brain_Caudate_basal_ganglia 4.206e-05
GIANT_Height ENSG00000228784.7 Adipose_Subcutaneous 7.029e-06
GIANT_Height ENSG00000068697.6 Heart_Left_Ventricle 3.012e-05
GIANT_Height ENSG00000118965.14 Pituitary 3.996e-12
GIANT_Height ENSG00000223734.2 Brain_Nucleus_accumbens_basal_ganglia 1.704e-07
GIANT_Height ENSG00000271991.1 Testis 3.862e-10
GIANT_Height ENSG00000227210.1 Cells_Cultured_fibroblasts 0.0002409
GIANT_Height ENSG00000055917.15 Esophagus_Gastroesophageal_Junction 0.01085
GIANT_Height ENSG00000132031.12 Testis 0.01028
GIANT_Height ENSG00000269976.1 Pituitary 0.01542
GIANT_Height ENSG00000115884.10 Esophagus_Mucosa 0.0006003
GIANT_Height ENSG00000234378.1 Liver 6.208e-06
GIANT_Height ENSG00000143878.9 Breast_Mammary_Tissue 0.003772
GIANT_Height ENSG00000279307.2 Heart_Atrial_Appendage 0.001822
GIANT_Height ENSG00000118960.12 Colon_Transverse 0.01106
GIANT_Height ENSG00000119771.14 Heart_Left_Ventricle 0.007651
GIANT_Height ENSG00000283031.1 Esophagus_Mucosa 9.992e-16
GIANT_Height ENSG00000205639.9 Adipose_Visceral_Omentum 1.171e-07
GIANT_Height ENSG00000233714.1 Testis 0.000932
GIANT_Height ENSG00000119782.13 Stomach 1.57e-06
GIANT_Height ENSG00000198399.14 Artery_Coronary 0.004918
GIANT_Height ENSG00000119778.14 Brain_Cerebellum 4.232e-09
GIANT_Height ENSG00000115129.13 Brain_Substantia_nigra 1.247e-09
GIANT_Height ENSG00000115128.6 Colon_Transverse 0.005664
GIANT_Height ENSG00000176732.6 Brain_Anterior_cingulate_cortex_BA24 3.677e-06
GIANT_Height ENSG00000223754.1 Nerve_Tibial 1.203e-09
GIANT_Height ENSG00000173960.13 Muscle_Skeletal 5.79e-12
GIANT_Height ENSG00000242628.5 Colon_Transverse 2.835e-07
GIANT_Height ENSG00000084676.15 Testis 5.551e-16
GIANT_Height ENSG00000219626.8 Testis 4.525e-07
GIANT_Height ENSG00000186453.12 Brain_Frontal_Cortex_BA9 1.096e-09
GIANT_Height ENSG00000232642.1 Thyroid 9.803e-05
GIANT_Height ENSG00000138031.14 Cells_EBV-transformed_lymphocytes 1.066e-31
GIANT_Height ENSG00000138092.10 Adipose_Subcutaneous 6.425e-31
GIANT_Height ENSG00000224165.5 Pancreas 3.496e-32
GIANT_Height ENSG00000115137.11 Whole_Blood 1.11e-16
GIANT_Height ENSG00000235072.2 Skin_Sun_Exposed 0.000532
GIANT_Height ENSG00000271936.1 Artery_Tibial 2.845e-31
GIANT_Height ENSG00000084710.13 Skin_Sun_Exposed 1.635e-31
GIANT_Height ENSG00000184924.5 Whole_Blood 4.211e-32
GIANT_Height ENSG00000115138.10 Ovary 1.638e-13
GIANT_Height ENSG00000119772.16 Esophagus_Mucosa 5.133e-09
GIANT_Height ENSG00000143970.16 Cells_Cultured_fibroblasts 0.003141
GIANT_Height ENSG00000217643.1 Thyroid 0.0006365
GIANT_Height ENSG00000157884.10 Testis 0.0002028
GIANT_Height ENSG00000115194.10 Heart_Left_Ventricle 0.008702
GIANT_Height ENSG00000173557.14 Breast_Mammary_Tissue 0.01464
GIANT_Height ENSG00000163795.13 Brain_Anterior_cingulate_cortex_BA24 5.996e-06
GIANT_Height ENSG00000163793.12 Brain_Cortex 9.827e-06
GIANT_Height ENSG00000171303.6 Lung 0.003513
GIANT_Height ENSG00000115211.15 Skin_Sun_Exposed 1.376e-05
GIANT_Height ENSG00000138002.14 Thyroid 6.724e-08
GIANT_Height ENSG00000234072.1 Esophagus_Gastroesophageal_Junction 3.785e-07
GIANT_Height ENSG00000225378.1 Pancreas 0.005291
GIANT_Height ENSG00000115216.13 Heart_Atrial_Appendage 6.58e-07
GIANT_Height ENSG00000157992.12 Adipose_Visceral_Omentum 1.651e-05
GIANT_Height ENSG00000115241.10 Pancreas 2.184e-06
GIANT_Height ENSG00000235267.1 Adipose_Subcutaneous 7.661e-07
GIANT_Height ENSG00000138100.13 Brain_Anterior_cingulate_cortex_BA24 1.665e-05
GIANT_Height ENSG00000115226.9 Artery_Tibial 0.0005103
GIANT_Height ENSG00000115234.10 Brain_Putamen_basal_ganglia 4.825e-06
GIANT_Height ENSG00000158019.20 Thyroid 0.01135
GIANT_Height ENSG00000213453.3 Skin_Not_Sun_Exposed 2.966e-05
GIANT_Height ENSG00000084734.8 Ovary 8.699e-06
GIANT_Height ENSG00000221843.4 Thyroid 0.002843
GIANT_Height ENSG00000075426.11 Whole_Blood 6.153e-06
GIANT_Height ENSG00000223522.1 Artery_Coronary 0.001389
GIANT_Height ENSG00000229951.5 Muscle_Skeletal 3.136e-06
GIANT_Height ENSG00000270210.1 Whole_Blood 3.142e-06
GIANT_Height ENSG00000270640.1 Nerve_Tibial 1.775e-05
GIANT_Height ENSG00000213626.11 Breast_Mammary_Tissue 0.002129
GIANT_Height ENSG00000158089.14 Brain_Spinal_cord_cervical_c-1 0.006661
GIANT_Height ENSG00000013016.15 Testis 0.004818
GIANT_Height ENSG00000214711.9 Whole_Blood 0.01013
GIANT_Height ENSG00000021574.11 Cells_Cultured_fibroblasts 0.00451
GIANT_Height ENSG00000049323.15 Thyroid 2.22e-16
GIANT_Height ENSG00000237133.1 Adipose_Subcutaneous 0.0003688
GIANT_Height ENSG00000152689.17 Artery_Aorta 0.0002502
GIANT_Height ENSG00000260025.1 Brain_Cerebellar_Hemisphere 3.439e-05
GIANT_Height ENSG00000150938.9 Adipose_Subcutaneous 8.141e-13
GIANT_Height ENSG00000171055.14 Brain_Hypothalamus 5.527e-06
GIANT_Height ENSG00000273090.1 Spleen 2.194e-06
GIANT_Height ENSG00000055332.16 Uterus 0.0135
GIANT_Height ENSG00000232973.11 Brain_Cerebellar_Hemisphere 0.008265
GIANT_Height ENSG00000163171.7 Pancreas 0.0002255
GIANT_Height ENSG00000235848.4 Skin_Sun_Exposed 4.554e-05
GIANT_Height ENSG00000115841.19 Minor_Salivary_Gland 0.01596
GIANT_Height ENSG00000138061.11 Brain_Caudate_basal_ganglia 0.0001829
GIANT_Height ENSG00000236213.1 Pancreas 0.0002469
GIANT_Height ENSG00000231367.5 Adipose_Subcutaneous 0.01084
GIANT_Height ENSG00000271443.1 Uterus 0.0004648
GIANT_Height ENSG00000235586.1 Testis 0.00564
GIANT_Height ENSG00000225402.1 Cells_Cultured_fibroblasts 0.007893
GIANT_Height ENSG00000273006.1 Nerve_Tibial 0.00383
GIANT_Height ENSG00000143889.15 Uterus 0.0009256
GIANT_Height ENSG00000273035.1 Skin_Sun_Exposed 0.002786
GIANT_Height ENSG00000183023.18 Esophagus_Muscularis 0.0008745
GIANT_Height ENSG00000233128.1 Testis 0.002084
GIANT_Height ENSG00000162878.12 Esophagus_Gastroesophageal_Junction 0.001271
GIANT_Height ENSG00000143924.18 Brain_Frontal_Cortex_BA9 1.497e-05
GIANT_Height ENSG00000115944.14 Nerve_Tibial 3.77e-05
GIANT_Height ENSG00000232202.1 Thyroid 0.001188
GIANT_Height ENSG00000224875.2 Whole_Blood 0.00678
GIANT_Height ENSG00000162882.14 Colon_Sigmoid 0.0003346
GIANT_Height ENSG00000162881.6 Brain_Cerebellum 0.001202
GIANT_Height ENSG00000226491.1 Breast_Mammary_Tissue 0.0002794
GIANT_Height ENSG00000171126.7 Colon_Transverse 8.386e-05
GIANT_Height ENSG00000234936.1 Esophagus_Gastroesophageal_Junction 0.0001329
GIANT_Height ENSG00000279873.2 Esophagus_Mucosa 7.972e-08
GIANT_Height ENSG00000152518.7 Adipose_Subcutaneous 1.112e-08
GIANT_Height ENSG00000115970.18 Artery_Aorta 6.833e-09
GIANT_Height ENSG00000152527.13 Artery_Tibial 1.253e-07
GIANT_Height ENSG00000138079.13 Whole_Blood 6.166e-13
GIANT_Height ENSG00000138078.15 Heart_Left_Ventricle 4.229e-11
GIANT_Height ENSG00000143919.14 Whole_Blood 3.979e-06
GIANT_Height ENSG00000138032.20 Heart_Atrial_Appendage 5.645e-12
GIANT_Height ENSG00000224637.1 Testis 7.885e-05
GIANT_Height ENSG00000138083.4 Skin_Not_Sun_Exposed 0.0002161
GIANT_Height ENSG00000278957.1 Pituitary 0.004391
GIANT_Height ENSG00000225156.2 Brain_Nucleus_accumbens_basal_ganglia 0.002927
GIANT_Height ENSG00000171150.7 Brain_Cerebellar_Hemisphere 2.22e-16
GIANT_Height ENSG00000119878.5 Brain_Spinal_cord_cervical_c-1 7.816e-07
GIANT_Height ENSG00000222005.8 Esophagus_Muscularis 6.674e-07
GIANT_Height ENSG00000151665.12 Esophagus_Gastroesophageal_Junction 1.882e-05
GIANT_Height ENSG00000260977.1 Heart_Atrial_Appendage 2.22e-16
GIANT_Height ENSG00000239332.5 Brain_Cortex 4.221e-07
GIANT_Height ENSG00000119729.11 Brain_Putamen_basal_ganglia 8.356e-06
GIANT_Height ENSG00000239605.9 Skin_Sun_Exposed 0.0005806
GIANT_Height ENSG00000250116.2 Testis 0.002758
GIANT_Height ENSG00000250565.6 Testis 4.003e-07
GIANT_Height ENSG00000187600.12 Testis 0.0007489
GIANT_Height ENSG00000279254.1 Brain_Cerebellar_Hemisphere 1.132e-06
GIANT_Height ENSG00000143933.16 Esophagus_Mucosa 0.01417
GIANT_Height ENSG00000226087.1 Brain_Cortex 0.0008065
GIANT_Height ENSG00000170802.15 Kidney_Cortex 0.0003589
GIANT_Height ENSG00000068912.13 Thyroid 3.186e-05
GIANT_Height ENSG00000119737.5 Muscle_Skeletal 0.006456
GIANT_Height ENSG00000272156.1 Ovary 0.004422
GIANT_Height ENSG00000068878.14 Brain_Cerebellar_Hemisphere 0.0001588
GIANT_Height ENSG00000115306.15 Brain_Hippocampus 1.298e-10
GIANT_Height ENSG00000233266.1 Stomach 0.0007836
GIANT_Height ENSG00000170634.12 Artery_Tibial 0.0002926
GIANT_Height ENSG00000238018.2 Cells_Cultured_fibroblasts 8.581e-11
GIANT_Height ENSG00000177994.15 Heart_Atrial_Appendage 0.001685
GIANT_Height ENSG00000214595.11 Stomach 3.618e-11
GIANT_Height ENSG00000237887.1 Brain_Putamen_basal_ganglia 0.0008506
GIANT_Height ENSG00000163001.11 Brain_Cerebellum 0.002242
GIANT_Height ENSG00000138035.14 Cells_Cultured_fibroblasts 1.359e-11
GIANT_Height ENSG00000115310.17 Muscle_Skeletal 0.0004374
GIANT_Height ENSG00000115355.15 Brain_Cerebellar_Hemisphere 0.000282
GIANT_Height ENSG00000115380.19 Adipose_Subcutaneous 4.102e-68
GIANT_Height ENSG00000275052.4 Lung 4.772e-06
GIANT_Height ENSG00000272606.1 Cells_EBV-transformed_lymphocytes 0.0005974
GIANT_Height ENSG00000272180.1 Testis 1.11e-16
GIANT_Height ENSG00000055813.5 Skin_Not_Sun_Exposed 0.00843
GIANT_Height ENSG00000202344.1 Testis 0.0005503
GIANT_Height ENSG00000271615.1 Pituitary 0.01433
GIANT_Height ENSG00000115421.12 Stomach 0.0001502
GIANT_Height ENSG00000237522.1 Muscle_Skeletal 0.004454
GIANT_Height ENSG00000162929.13 Muscle_Skeletal 0.000399
GIANT_Height ENSG00000232713.2 Brain_Cerebellum 0.006106
GIANT_Height ENSG00000273302.1 Brain_Caudate_basal_ganglia 0.006114
GIANT_Height ENSG00000162927.13 Heart_Left_Ventricle 0.001522
GIANT_Height ENSG00000115464.14 Skin_Not_Sun_Exposed 2.602e-05
GIANT_Height ENSG00000170264.12 Adrenal_Gland 0.0008421
GIANT_Height ENSG00000173163.10 Heart_Left_Ventricle 0.0001947
GIANT_Height ENSG00000229831.2 Testis 0.005186
GIANT_Height ENSG00000281920.1 Thyroid 3.949e-05
GIANT_Height ENSG00000204929.12 Prostate 2.587e-06
GIANT_Height ENSG00000234255.8 Prostate 1.111e-05
GIANT_Height ENSG00000243667.6 Liver 2.223e-06
GIANT_Height ENSG00000221823.10 Brain_Cortex 1.347e-08
GIANT_Height ENSG00000273064.1 Brain_Cerebellum 5.269e-09
GIANT_Height ENSG00000115946.7 Adipose_Subcutaneous 7.899e-09
GIANT_Height ENSG00000119865.8 Brain_Frontal_Cortex_BA9 0.003942
GIANT_Height ENSG00000169618.6 Nerve_Tibial 0.002541
GIANT_Height ENSG00000163219.11 Uterus 0.009106
GIANT_Height ENSG00000059728.10 Skin_Not_Sun_Exposed 4.701e-07
GIANT_Height ENSG00000244617.2 Adipose_Subcutaneous 8.299e-07
GIANT_Height ENSG00000116005.11 Thyroid 0.004428
GIANT_Height ENSG00000179818.13 Stomach 2.958e-07
GIANT_Height ENSG00000035141.7 Esophagus_Mucosa 0.001708
GIANT_Height ENSG00000169564.6 Cells_EBV-transformed_lymphocytes 8.998e-07
GIANT_Height ENSG00000124383.8 Brain_Frontal_Cortex_BA9 6.096e-06
GIANT_Height ENSG00000281195.1 Brain_Cerebellum 1.227e-09
GIANT_Height ENSG00000144031.11 Lung 0.002476
GIANT_Height ENSG00000124370.10 Testis 0.003414
GIANT_Height ENSG00000124374.8 Whole_Blood 9.074e-07
GIANT_Height ENSG00000144043.11 Brain_Cortex 0.0005679
GIANT_Height ENSG00000075292.18 Artery_Coronary 8.691e-13
GIANT_Height ENSG00000205847.5 Prostate 0.01295
GIANT_Height ENSG00000135636.13 Adrenal_Gland 5.415e-12
GIANT_Height ENSG00000116096.5 Esophagus_Mucosa 0.002649
GIANT_Height ENSG00000144036.15 Artery_Aorta 0.001682
GIANT_Height ENSG00000163013.11 Brain_Hippocampus 0.009532
GIANT_Height ENSG00000116127.17 Breast_Mammary_Tissue 0.0001584
GIANT_Height ENSG00000230002.2 Adipose_Visceral_Omentum 0.001617
GIANT_Height ENSG00000005448.16 Colon_Transverse 4.871e-05
GIANT_Height ENSG00000115282.19 Cells_Cultured_fibroblasts 0.0001698
GIANT_Height ENSG00000115307.16 Artery_Aorta 0.0004509
GIANT_Height ENSG00000272183.1 Pituitary 0.0002185
GIANT_Height ENSG00000163017.13 Adipose_Subcutaneous 0.006302
GIANT_Height ENSG00000114956.19 Adrenal_Gland 0.003691
GIANT_Height ENSG00000115317.11 Testis 0.001147
GIANT_Height ENSG00000204843.12 Liver 0.006079
GIANT_Height ENSG00000135637.13 Cells_Cultured_fibroblasts 0.001741
GIANT_Height ENSG00000237883.1 Heart_Left_Ventricle 0.007534
GIANT_Height ENSG00000237737.5 Testis 6.437e-05
GIANT_Height ENSG00000204822.6 Esophagus_Mucosa 5.098e-05
GIANT_Height ENSG00000257800.1 Colon_Sigmoid 0.005392
GIANT_Height ENSG00000257702.3 Prostate 0.0002549
GIANT_Height ENSG00000115274.14 Heart_Left_Ventricle 0.0005345
GIANT_Height ENSG00000217702.2 Liver 0.005878
GIANT_Height ENSG00000114993.16 Whole_Blood 0.005938
GIANT_Height ENSG00000179528.15 Vagina 0.0002544
GIANT_Height ENSG00000239779.6 Breast_Mammary_Tissue 0.0006169
GIANT_Height ENSG00000234521.2 Testis 4.78e-05
GIANT_Height ENSG00000284308.1 Heart_Atrial_Appendage 4.851e-05
GIANT_Height ENSG00000270996.1 Testis 0.0003502
GIANT_Height ENSG00000005436.13 Lung 0.006911
GIANT_Height ENSG00000182814.7 Testis 0.00537
GIANT_Height ENSG00000152291.13 Pituitary 0.0008698
GIANT_Height ENSG00000042445.13 Spleen 0.001995
GIANT_Height ENSG00000115459.17 Prostate 0.0002262
GIANT_Height ENSG00000246575.2 Pituitary 0.001138
GIANT_Height ENSG00000152284.4 Brain_Cerebellum 9.244e-05
GIANT_Height ENSG00000152292.16 Esophagus_Muscularis 0.01031
GIANT_Height ENSG00000270532.1 Cells_Cultured_fibroblasts 0.003257
GIANT_Height ENSG00000168883.19 Esophagus_Muscularis 0.01061
GIANT_Height ENSG00000278590.1 Thyroid 0.003289
GIANT_Height ENSG00000168899.4 Vagina 0.000464
GIANT_Height ENSG00000168890.13 Esophagus_Mucosa 0.0001364
GIANT_Height ENSG00000115486.11 Ovary 0.00753
GIANT_Height ENSG00000115548.16 Thyroid 0.005057
GIANT_Height ENSG00000203363.2 Breast_Mammary_Tissue 0.008803
GIANT_Height ENSG00000239305.6 Artery_Tibial 0.002924
GIANT_Height ENSG00000115561.15 Adrenal_Gland 0.01198
GIANT_Height ENSG00000233673.6 Colon_Transverse 0.006052
GIANT_Height ENSG00000172116.21 Adipose_Visceral_Omentum 0.01565
GIANT_Height ENSG00000230006.7 Pituitary 1.959e-09
GIANT_Height ENSG00000234028.3 Muscle_Skeletal 1.501e-24
GIANT_Height ENSG00000211593.2 Thyroid 2.948e-07
GIANT_Height ENSG00000153574.8 Nerve_Tibial 2.81e-25
GIANT_Height ENSG00000211596.3 Breast_Mammary_Tissue 4.883e-09
GIANT_Height ENSG00000211595.2 Skin_Sun_Exposed 0.004732
GIANT_Height ENSG00000172071.11 Cells_Cultured_fibroblasts 1.11e-16
GIANT_Height ENSG00000172073.3 Testis 0.0007489
GIANT_Height ENSG00000225420.1 Testis 0.0008855
GIANT_Height ENSG00000283270.1 Testis 3.211e-09
GIANT_Height ENSG00000224607.4 Minor_Salivary_Gland 0.007323
GIANT_Height ENSG00000242766.1 Small_Intestine_Terminal_Ileum 0.009661
GIANT_Height ENSG00000242580.1 Stomach 0.007749
GIANT_Height ENSG00000211633.3 Stomach 0.007646
GIANT_Height ENSG00000236969.2 Nerve_Tibial 0.01175
GIANT_Height ENSG00000223703.1 Nerve_Tibial 0.01271
GIANT_Height ENSG00000232531.3 Nerve_Tibial 0.001993
GIANT_Height ENSG00000229089.6 Thyroid 0.001049
GIANT_Height ENSG00000144026.11 Cells_EBV-transformed_lymphocytes 0.0001243
GIANT_Height ENSG00000144029.11 Skin_Sun_Exposed 0.006147
GIANT_Height ENSG00000237510.7 Colon_Transverse 0.001138
GIANT_Height ENSG00000158050.4 Pancreas 0.01414
GIANT_Height ENSG00000188886.3 Skin_Sun_Exposed 0.003621
GIANT_Height ENSG00000168763.15 Artery_Tibial 1.08e-06
GIANT_Height ENSG00000228486.10 Skin_Not_Sun_Exposed 0.002921
GIANT_Height ENSG00000273265.1 Skin_Not_Sun_Exposed 0.01559
GIANT_Height ENSG00000115073.7 Spleen 0.003581
GIANT_Height ENSG00000040933.15 Artery_Aorta 0.01523
GIANT_Height ENSG00000183513.8 Skin_Not_Sun_Exposed 0.01157
GIANT_Height ENSG00000115446.11 Cells_Cultured_fibroblasts 0.009523
GIANT_Height ENSG00000135951.14 Heart_Atrial_Appendage 0.007967
GIANT_Height ENSG00000170500.12 Esophagus_Muscularis 4.33e-05
GIANT_Height ENSG00000234169.1 Testis 0.0003031
GIANT_Height ENSG00000071054.16 Adrenal_Gland 0.005247
GIANT_Height ENSG00000198914.3 Colon_Sigmoid 0.002063
GIANT_Height ENSG00000238273.3 Adipose_Visceral_Omentum 0.0004734
GIANT_Height ENSG00000135966.12 Lung 0.008231
GIANT_Height ENSG00000231626.1 Testis 0.004554
GIANT_Height ENSG00000279904.1 Brain_Hippocampus 0.0137
GIANT_Height ENSG00000135974.9 Nerve_Tibial 0.0005511
GIANT_Height ENSG00000235319.1 Brain_Caudate_basal_ganglia 0.01189
GIANT_Height ENSG00000115641.18 Cells_Cultured_fibroblasts 0.00109
GIANT_Height ENSG00000144057.15 Brain_Caudate_basal_ganglia 0.002781
GIANT_Height ENSG00000198075.9 Liver 6.213e-05
GIANT_Height ENSG00000115665.8 Lung 0.001472
GIANT_Height ENSG00000214184.3 Esophagus_Muscularis 3.117e-08
GIANT_Height ENSG00000169756.16 Brain_Hippocampus 2.396e-08
GIANT_Height ENSG00000196862.9 Testis 8.242e-06
GIANT_Height ENSG00000230651.7 Testis 4.195e-05
GIANT_Height ENSG00000135968.20 Brain_Spinal_cord_cervical_c-1 5.59e-05
GIANT_Height ENSG00000228763.1 Testis 6.448e-07
GIANT_Height ENSG00000153201.15 Adrenal_Gland 0.0006122
GIANT_Height ENSG00000163006.11 Adrenal_Gland 0.01373
GIANT_Height ENSG00000153094.22 Esophagus_Mucosa 9.594e-06
GIANT_Height ENSG00000204581.2 Testis 0.003173
GIANT_Height ENSG00000271590.1 Skin_Not_Sun_Exposed 3.43e-05
GIANT_Height ENSG00000227992.1 Adipose_Subcutaneous 0.01042
GIANT_Height ENSG00000270019.1 Testis 0.0005203
GIANT_Height ENSG00000175509.8 Thyroid 0.001177
GIANT_Height ENSG00000115091.11 Esophagus_Gastroesophageal_Junction 5.558e-06
GIANT_Height ENSG00000227359.1 Brain_Cerebellum 0.0009498
GIANT_Height ENSG00000115084.13 Liver 5.672e-05
GIANT_Height ENSG00000234199.2 Artery_Aorta 0.0001174
GIANT_Height ENSG00000228857.2 Brain_Spinal_cord_cervical_c-1 5.018e-06
GIANT_Height ENSG00000244063.1 Esophagus_Gastroesophageal_Junction 9.75e-07
GIANT_Height ENSG00000125629.14 Muscle_Skeletal 0.01266
GIANT_Height ENSG00000144119.3 Skin_Sun_Exposed 8.804e-05
GIANT_Height ENSG00000171227.6 Whole_Blood 0.002076
GIANT_Height ENSG00000088179.8 Liver 0.0002038
GIANT_Height ENSG00000115109.13 Brain_Cerebellar_Hemisphere 0.01028
GIANT_Height ENSG00000074047.21 Adipose_Subcutaneous 0.007291
GIANT_Height ENSG00000271709.1 Testis 0.0002403
GIANT_Height ENSG00000226813.2 Testis 0.004071
GIANT_Height ENSG00000136709.11 Brain_Caudate_basal_ganglia 0.01542
GIANT_Height ENSG00000136720.6 Nerve_Tibial 3.777e-05
GIANT_Height ENSG00000136731.12 Skin_Not_Sun_Exposed 1.371e-06
GIANT_Height ENSG00000176771.16 Heart_Left_Ventricle 2.542e-06
GIANT_Height ENSG00000152128.13 Brain_Nucleus_accumbens_basal_ganglia 0.0002555
GIANT_Height ENSG00000115839.17 Adipose_Visceral_Omentum 5.865e-10
GIANT_Height ENSG00000153086.13 Pancreas 0.004801
GIANT_Height ENSG00000224043.7 Pancreas 0.001629
GIANT_Height ENSG00000234682.1 Brain_Cerebellum 0.0005277
GIANT_Height ENSG00000082258.12 Brain_Putamen_basal_ganglia 7.55e-06
GIANT_Height ENSG00000176601.12 Testis 2.57e-10
GIANT_Height ENSG00000121988.17 Heart_Atrial_Appendage 6.487e-11
GIANT_Height ENSG00000115866.10 Muscle_Skeletal 0.003924
GIANT_Height ENSG00000144224.16 Pancreas 1.999e-06
GIANT_Height ENSG00000231890.7 Brain_Putamen_basal_ganglia 0.007231
GIANT_Height ENSG00000048991.16 Muscle_Skeletal 3.576e-11
GIANT_Height ENSG00000076003.4 Thyroid 3.99e-06
GIANT_Height ENSG00000115850.9 Cells_EBV-transformed_lymphocytes 4.916e-05
GIANT_Height ENSG00000150540.13 Colon_Transverse 0.01393
GIANT_Height ENSG00000075884.13 Thyroid 0.007365
GIANT_Height ENSG00000258268.1 Nerve_Tibial 0.005068
GIANT_Height ENSG00000169554.18 Artery_Tibial 0.0007474
GIANT_Height ENSG00000226218.1 Testis 0.01389
GIANT_Height ENSG00000115947.13 Brain_Cerebellum 0.005221
GIANT_Height ENSG00000281469.1 Artery_Tibial 0.006441
GIANT_Height ENSG00000187123.14 Artery_Aorta 0.01505
GIANT_Height ENSG00000123609.10 Spleen 0.000665
GIANT_Height ENSG00000184898.6 Whole_Blood 8.096e-05
GIANT_Height ENSG00000123610.4 Heart_Atrial_Appendage 0.0004389
GIANT_Height ENSG00000242113.3 Adipose_Visceral_Omentum 8.822e-05
GIANT_Height ENSG00000213197.3 Brain_Spinal_cord_cervical_c-1 0.004514
GIANT_Height ENSG00000115165.9 Muscle_Skeletal 0.0093
GIANT_Height ENSG00000136542.8 Adipose_Subcutaneous 1.067e-05
GIANT_Height ENSG00000153237.17 Brain_Hypothalamus 5.582e-05
GIANT_Height ENSG00000115183.14 Brain_Cerebellar_Hemisphere 0.007155
GIANT_Height ENSG00000227331.1 Cells_Cultured_fibroblasts 8.694e-05
GIANT_Height ENSG00000136536.14 Thyroid 0.003418
GIANT_Height ENSG00000123636.17 Brain_Caudate_basal_ganglia 0.001163
GIANT_Height ENSG00000241399.6 Spleen 1.708e-05
GIANT_Height ENSG00000224152.1 Nerve_Tibial 0.0002825
GIANT_Height ENSG00000153246.12 Esophagus_Gastroesophageal_Junction 0.01568
GIANT_Height ENSG00000054219.10 Kidney_Cortex 0.0009686
GIANT_Height ENSG00000152254.10 Kidney_Cortex 3.209e-10
GIANT_Height ENSG00000172292.14 Adipose_Visceral_Omentum 0.01038
GIANT_Height ENSG00000163072.15 Small_Intestine_Terminal_Ileum 2.355e-10
GIANT_Height ENSG00000152253.8 Spleen 1.119e-08
GIANT_Height ENSG00000213981.8 Brain_Frontal_Cortex_BA9 0.005467
GIANT_Height ENSG00000204334.7 Brain_Hippocampus 0.001304
GIANT_Height ENSG00000128683.13 Pituitary 0.006182
GIANT_Height ENSG00000239467.5 Brain_Substantia_nigra 0.001029
GIANT_Height ENSG00000115806.12 Whole_Blood 0.002853
GIANT_Height ENSG00000234350.4 Esophagus_Muscularis 0.001237
GIANT_Height ENSG00000204335.3 Liver 0.01458
GIANT_Height ENSG00000228507.1 Adipose_Subcutaneous 0.007307
GIANT_Height ENSG00000115827.13 Cells_Cultured_fibroblasts 9.921e-06
GIANT_Height ENSG00000198586.13 Nerve_Tibial 3.419e-07
GIANT_Height ENSG00000071967.11 Artery_Coronary 1.234e-05
GIANT_Height ENSG00000123600.19 Small_Intestine_Terminal_Ileum 9.391e-11
GIANT_Height ENSG00000172878.13 Ovary 0.0109
GIANT_Height ENSG00000233762.3 Skin_Not_Sun_Exposed 0.006141
GIANT_Height ENSG00000115840.13 Brain_Cerebellar_Hemisphere 0.007889
GIANT_Height ENSG00000077380.15 Skin_Not_Sun_Exposed 0.004108
GIANT_Height ENSG00000091436.16 Brain_Caudate_basal_ganglia 0.007162
GIANT_Height ENSG00000091428.17 Muscle_Skeletal 0.004285
GIANT_Height ENSG00000224638.1 Whole_Blood 1.909e-07
GIANT_Height ENSG00000172845.14 Artery_Aorta 3.348e-06
GIANT_Height ENSG00000138430.15 Heart_Left_Ventricle 0.006783
GIANT_Height ENSG00000273258.1 Nerve_Tibial 0.014
GIANT_Height ENSG00000271151.1 Ovary 9.696e-07
GIANT_Height ENSG00000144306.14 Prostate 0.004928
GIANT_Height ENSG00000260868.1 Cells_Cultured_fibroblasts 0.0001251
GIANT_Height ENSG00000163328.13 Adipose_Subcutaneous 0.0008705
GIANT_Height ENSG00000138433.15 Testis 0.002426
GIANT_Height ENSG00000226853.2 Skin_Not_Sun_Exposed 0.001597
GIANT_Height ENSG00000128652.11 Adipose_Subcutaneous 0.01305
GIANT_Height ENSG00000128645.14 Adipose_Subcutaneous 0.01224
GIANT_Height ENSG00000128713.13 Colon_Sigmoid 0.002378
GIANT_Height ENSG00000237053.1 Brain_Nucleus_accumbens_basal_ganglia 0.01454
GIANT_Height ENSG00000229434.1 Testis 0.001879
GIANT_Height ENSG00000279205.1 Adipose_Visceral_Omentum 0.01153
GIANT_Height ENSG00000227098.1 Testis 9.265e-06
GIANT_Height ENSG00000128655.16 Colon_Sigmoid 5.369e-09
GIANT_Height ENSG00000223960.6 Brain_Cerebellum 1.477e-05
GIANT_Height ENSG00000079156.16 Brain_Caudate_basal_ganglia 0.001119
GIANT_Height ENSG00000116095.10 Adrenal_Gland 1.553e-05
GIANT_Height ENSG00000155636.14 Esophagus_Gastroesophageal_Junction 0.008203
GIANT_Height ENSG00000180228.12 Esophagus_Mucosa 0.0007325
GIANT_Height ENSG00000267784.1 Heart_Left_Ventricle 7.312e-05
GIANT_Height ENSG00000270956.1 Skin_Not_Sun_Exposed 0.001087
GIANT_Height ENSG00000270574.1 Skin_Not_Sun_Exposed 5.108e-06
GIANT_Height ENSG00000079150.17 Whole_Blood 0.0004043
GIANT_Height ENSG00000237298.9 Lung 0.004832
GIANT_Height ENSG00000271401.1 Lung 0.0001531
GIANT_Height ENSG00000170035.15 Cells_Cultured_fibroblasts 0.004551
GIANT_Height ENSG00000150722.10 Pituitary 0.005362
GIANT_Height ENSG00000061676.14 Adipose_Subcutaneous 6.673e-05
GIANT_Height ENSG00000138386.16 Brain_Cortex 4.744e-06
GIANT_Height ENSG00000284052.1 Brain_Nucleus_accumbens_basal_ganglia 8.779e-07
GIANT_Height ENSG00000115415.18 Breast_Mammary_Tissue 0.005262
GIANT_Height ENSG00000115419.12 Brain_Hypothalamus 7.5e-10
GIANT_Height ENSG00000228509.5 Testis 5.379e-07
GIANT_Height ENSG00000235852.1 Cells_EBV-transformed_lymphocytes 4.74e-06
GIANT_Height ENSG00000115896.15 Whole_Blood 0.006623
GIANT_Height ENSG00000236653.2 Brain_Cortex 0.01093
GIANT_Height ENSG00000225421.2 Skin_Sun_Exposed 0.001062
GIANT_Height ENSG00000119042.16 Skin_Sun_Exposed 0.001095
GIANT_Height ENSG00000213938.3 Colon_Transverse 0.008858
GIANT_Height ENSG00000226124.6 Skin_Not_Sun_Exposed 0.003928
GIANT_Height ENSG00000162972.10 Adipose_Visceral_Omentum 0.006539
GIANT_Height ENSG00000178074.5 Colon_Sigmoid 0.008357
GIANT_Height ENSG00000226261.1 Lung 1.296e-09
GIANT_Height ENSG00000273209.1 Brain_Caudate_basal_ganglia 0.0004246
GIANT_Height ENSG00000273456.1 Brain_Spinal_cord_cervical_c-1 4.994e-08
GIANT_Height ENSG00000222035.3 Colon_Sigmoid 5.533e-07
GIANT_Height ENSG00000116030.16 Muscle_Skeletal 2.368e-09
GIANT_Height ENSG00000055044.10 Lung 3.13e-09
GIANT_Height ENSG00000242696.3 Skin_Sun_Exposed 5.5e-10
GIANT_Height ENSG00000138439.11 Esophagus_Mucosa 0.0154
GIANT_Height ENSG00000272966.1 Pancreas 1.393e-09
GIANT_Height ENSG00000204217.13 Skin_Sun_Exposed 3.324e-07
GIANT_Height ENSG00000163596.16 Cells_Cultured_fibroblasts 0.01099
GIANT_Height ENSG00000232479.2 Cells_Cultured_fibroblasts 0.00916
GIANT_Height ENSG00000144426.18 Thyroid 0.01206
GIANT_Height ENSG00000138380.17 Colon_Sigmoid 0.01358
GIANT_Height ENSG00000116117.17 Nerve_Tibial 0.003731
GIANT_Height ENSG00000227946.1 Testis 0.001053
GIANT_Height ENSG00000183671.12 Esophagus_Gastroesophageal_Junction 1.364e-05
GIANT_Height ENSG00000138400.12 Brain_Hippocampus 0.005165
GIANT_Height ENSG00000225111.1 Liver 0.004912
GIANT_Height ENSG00000197713.14 Pancreas 0.0047
GIANT_Height ENSG00000272807.1 Pituitary 0.005454
GIANT_Height ENSG00000234281.5 Muscle_Skeletal 0.007448
GIANT_Height ENSG00000178568.14 Pituitary 5.472e-05
GIANT_Height ENSG00000144452.14 Skin_Not_Sun_Exposed 0.005181
GIANT_Height ENSG00000225166.1 Artery_Tibial 0.000247
GIANT_Height ENSG00000230838.1 Artery_Aorta 0.01502
GIANT_Height ENSG00000235042.1 Adrenal_Gland 0.01176
GIANT_Height ENSG00000236295.1 Testis 0.0007332
GIANT_Height ENSG00000229352.1 Brain_Nucleus_accumbens_basal_ganglia 0.007942
GIANT_Height ENSG00000118245.2 Thyroid 0.005911
GIANT_Height ENSG00000227021.1 Testis 5.731e-05
GIANT_Height ENSG00000231672.6 Esophagus_Mucosa 7.56e-12
GIANT_Height ENSG00000233143.1 Artery_Aorta 3.412e-10
GIANT_Height ENSG00000127838.13 Adipose_Subcutaneous 2.516e-12
GIANT_Height ENSG00000158428.3 Brain_Cerebellum 2.462e-10
GIANT_Height ENSG00000179921.14 Artery_Aorta 5.788e-13
GIANT_Height ENSG00000163466.15 Adipose_Subcutaneous 6.648e-10
GIANT_Height ENSG00000144579.7 Esophagus_Muscularis 7.008e-11
GIANT_Height ENSG00000144580.13 Artery_Aorta 1.505e-21
GIANT_Height ENSG00000115556.13 Pituitary 9.131e-21
GIANT_Height ENSG00000163482.11 Pituitary 2.785e-22
GIANT_Height ENSG00000229754.1 Artery_Aorta 0.001649
GIANT_Height ENSG00000135912.10 Artery_Aorta 1.38e-22
GIANT_Height ENSG00000163481.7 Brain_Cortex 7.545e-05
GIANT_Height ENSG00000188282.12 Brain_Anterior_cingulate_cortex_BA24 0.0004064
GIANT_Height ENSG00000127837.9 Thyroid 1.212e-12
GIANT_Height ENSG00000115568.15 Brain_Hypothalamus 1.11e-16
GIANT_Height ENSG00000135913.10 Brain_Hypothalamus 1.11e-16
GIANT_Height ENSG00000180871.7 Esophagus_Mucosa 1.048e-09
GIANT_Height ENSG00000135929.8 Nerve_Tibial 3.939e-20
GIANT_Height ENSG00000230580.1 Testis 1.477e-10
GIANT_Height ENSG00000272555.1 Thyroid 1.261e-20
GIANT_Height ENSG00000163464.7 Whole_Blood 1.997e-09
GIANT_Height ENSG00000018280.16 Cells_Cultured_fibroblasts 9.935e-08
GIANT_Height ENSG00000135926.14 Stomach 1.299e-12
GIANT_Height ENSG00000261338.2 Muscle_Skeletal 6.76e-13
GIANT_Height ENSG00000237281.1 Thyroid 1.984e-11
GIANT_Height ENSG00000115649.15 Cells_EBV-transformed_lymphocytes 1.11e-16
GIANT_Height ENSG00000074582.12 Esophagus_Mucosa 1.842e-21
GIANT_Height ENSG00000127831.10 Whole_Blood 9.796e-19
GIANT_Height ENSG00000135924.15 Thyroid 4.18e-06
GIANT_Height ENSG00000273466.1 Artery_Tibial 4.305e-21
GIANT_Height ENSG00000198925.10 Brain_Cerebellar_Hemisphere 5.131e-07
GIANT_Height ENSG00000228135.1 Brain_Frontal_Cortex_BA9 0.0003061
GIANT_Height ENSG00000115592.11 Cells_Cultured_fibroblasts 0.01233
GIANT_Height ENSG00000163501.6 Lung 1.486e-11
GIANT_Height ENSG00000163521.15 Liver 2.566e-07
GIANT_Height ENSG00000144567.10 Brain_Cerebellar_Hemisphere 1.11e-16
GIANT_Height ENSG00000272644.1 Adipose_Visceral_Omentum 8.822e-23
GIANT_Height ENSG00000224928.2 Brain_Cerebellum 0.001588
GIANT_Height ENSG00000235024.1 Brain_Cerebellar_Hemisphere 0.006291
GIANT_Height ENSG00000181378.13 Thyroid 7.649e-24
GIANT_Height ENSG00000213901.10 Colon_Transverse 1.11e-16
GIANT_Height ENSG00000187736.12 Lung 1.11e-16
GIANT_Height ENSG00000158552.12 Brain_Cerebellum 1.11e-16
GIANT_Height ENSG00000115657.12 Brain_Cerebellum 1.5e-17
GIANT_Height ENSG00000054356.13 Testis 1.653e-11
GIANT_Height ENSG00000264755.1 Colon_Transverse 2.542e-10
GIANT_Height ENSG00000229525.1 Testis 0.01544
GIANT_Height ENSG00000116106.11 Esophagus_Muscularis 0.00059
GIANT_Height ENSG00000272944.1 Esophagus_Muscularis 0.0003258
GIANT_Height ENSG00000116120.9 Adipose_Subcutaneous 0.005795
GIANT_Height ENSG00000124003.12 Muscle_Skeletal 0.004597
GIANT_Height ENSG00000152049.6 Colon_Transverse 0.001782
GIANT_Height ENSG00000135919.12 Skin_Not_Sun_Exposed 5.217e-07
GIANT_Height ENSG00000135900.3 Muscle_Skeletal 0.004132
GIANT_Height ENSG00000152056.16 Spleen 0.004665
GIANT_Height ENSG00000085449.14 Cells_Cultured_fibroblasts 6.996e-05
GIANT_Height ENSG00000224826.1 Testis 0.0001955
GIANT_Height ENSG00000124019.9 Adrenal_Gland 0.01255
GIANT_Height ENSG00000273301.1 Brain_Spinal_cord_cervical_c-1 0.005247
GIANT_Height ENSG00000079263.18 Skin_Sun_Exposed 0.009122
GIANT_Height ENSG00000153827.13 Testis 0.0002859
GIANT_Height ENSG00000115053.15 Brain_Spinal_cord_cervical_c-1 3.331e-16
GIANT_Height ENSG00000224376.1 Whole_Blood 0.0008145
GIANT_Height ENSG00000237641.1 Pituitary 9.526e-10
GIANT_Height ENSG00000171596.6 Brain_Anterior_cingulate_cortex_BA24 3.529e-12
GIANT_Height ENSG00000283491.1 Cells_EBV-transformed_lymphocytes 5.44e-15
GIANT_Height ENSG00000223198.1 Pituitary 1.932e-18
GIANT_Height ENSG00000156973.13 Artery_Aorta 2.219e-10
GIANT_Height ENSG00000173699.15 Brain_Hypothalamus 0.005477
GIANT_Height ENSG00000156966.6 Artery_Coronary 3.492e-11
GIANT_Height ENSG00000181798.2 Stomach 4.441e-16
GIANT_Height ENSG00000206885.1 Breast_Mammary_Tissue 6.66e-08
GIANT_Height ENSG00000144524.17 Heart_Atrial_Appendage 9.724e-10
GIANT_Height ENSG00000233538.1 Testis 0.005377
GIANT_Height ENSG00000187514.16 Skin_Sun_Exposed 3.741e-08
GIANT_Height ENSG00000231494.1 Testis 0.0001531
GIANT_Height ENSG00000177673.3 Testis 7.848e-05
GIANT_Height ENSG00000283312.1 Minor_Salivary_Gland 8.882e-16
GIANT_Height ENSG00000230047.1 Testis 0.006897
GIANT_Height ENSG00000228884.2 Testis 7.406e-06
GIANT_Height ENSG00000277986.1 Esophagus_Gastroesophageal_Junction 4.882e-09
GIANT_Height ENSG00000163273.3 Esophagus_Mucosa 8.882e-16
GIANT_Height ENSG00000171551.11 Adrenal_Gland 5.462e-09
GIANT_Height ENSG00000135902.9 Brain_Cortex 5.984e-07
GIANT_Height ENSG00000135930.13 Lung 7.772e-15
GIANT_Height ENSG00000115468.11 Prostate 1.645e-05
GIANT_Height ENSG00000163286.8 Ovary 1.11e-16
GIANT_Height ENSG00000204120.14 Brain_Frontal_Cortex_BA9 1.214e-05
GIANT_Height ENSG00000244280.1 Lung 0.002459
GIANT_Height ENSG00000237126.8 Skin_Sun_Exposed 8.882e-16
GIANT_Height ENSG00000182600.9 Brain_Hippocampus 0.0002946
GIANT_Height ENSG00000237412.6 Brain_Caudate_basal_ganglia 6.682e-09
GIANT_Height ENSG00000163295.4 Colon_Transverse 0.001263
GIANT_Height ENSG00000115474.6 Small_Intestine_Terminal_Ileum 4.748e-06
GIANT_Height ENSG00000066248.14 Muscle_Skeletal 0.0002282
GIANT_Height ENSG00000213055.3 Testis 3.591e-06
GIANT_Height ENSG00000244474.5 Skin_Sun_Exposed 0.005734
GIANT_Height ENSG00000227802.1 Esophagus_Mucosa 0.001307
GIANT_Height ENSG00000115488.3 Skin_Sun_Exposed 0.003203
GIANT_Height ENSG00000157985.18 Whole_Blood 0.008278
GIANT_Height ENSG00000115648.13 Esophagus_Mucosa 5.896e-05
GIANT_Height ENSG00000124839.12 Adipose_Visceral_Omentum 0.01259
GIANT_Height ENSG00000234949.2 Breast_Mammary_Tissue 0.005499
GIANT_Height ENSG00000184182.18 Brain_Putamen_basal_ganglia 0.001369
GIANT_Height ENSG00000132330.16 Adrenal_Gland 0.002407
GIANT_Height ENSG00000172478.17 Brain_Hippocampus 8.003e-10
GIANT_Height ENSG00000226321.5 Whole_Blood 4.478e-11
GIANT_Height ENSG00000162804.13 Spleen 9.776e-11
GIANT_Height ENSG00000006607.13 Liver 8.04e-12
GIANT_Height ENSG00000130294.15 Nerve_Tibial 2.101e-07
GIANT_Height ENSG00000172482.4 Colon_Transverse 1.537e-07
GIANT_Height ENSG00000115677.16 Kidney_Cortex 1.53e-12
GIANT_Height ENSG00000223991.1 Nerve_Tibial 1.008e-10
GIANT_Height ENSG00000233392.5 Brain_Cerebellum 4.649e-10
GIANT_Height ENSG00000224232.1 Brain_Cerebellum 1.773e-11
GIANT_Height ENSG00000223374.1 Heart_Atrial_Appendage 0.0001453
GIANT_Height ENSG00000273113.1 Skin_Sun_Exposed 0.0006738
GIANT_Height ENSG00000115694.14 Cells_Cultured_fibroblasts 8.277e-10
GIANT_Height ENSG00000168393.12 Adipose_Subcutaneous 0.0002507
GIANT_Height ENSG00000176946.11 Thyroid 0.00235
GIANT_Height ENSG00000234235.1 Testis 0.008981
GIANT_Height ENSG00000168385.17 Cells_EBV-transformed_lymphocytes 1.707e-09
GIANT_Height ENSG00000176720.4 Adrenal_Gland 2.978e-11
GIANT_Height ENSG00000134107.4 Cells_Cultured_fibroblasts 0.00203
GIANT_Height ENSG00000070950.9 Pancreas 1.013e-05
GIANT_Height ENSG00000168137.15 Brain_Cerebellar_Hemisphere 0.002983
GIANT_Height ENSG00000134077.15 Esophagus_Mucosa 0.003939
GIANT_Height ENSG00000163701.18 Artery_Aorta 0.004151
GIANT_Height ENSG00000163703.17 Brain_Cortex 7.366e-10
GIANT_Height ENSG00000206567.9 Thyroid 0.000832
GIANT_Height ENSG00000163704.11 Muscle_Skeletal 2.996e-09
GIANT_Height ENSG00000144554.10 Brain_Spinal_cord_cervical_c-1 0.003045
GIANT_Height ENSG00000163702.18 Ovary 5.419e-05
GIANT_Height ENSG00000269894.1 Prostate 2.919e-10
GIANT_Height ENSG00000187288.10 Lung 0.005661
GIANT_Height ENSG00000134086.7 Heart_Atrial_Appendage 0.001876
GIANT_Height ENSG00000227929.4 Testis 0.00612
GIANT_Height ENSG00000186162.10 Ovary 0.001815
GIANT_Height ENSG00000171135.13 Colon_Transverse 0.00217
GIANT_Height ENSG00000232901.1 Testis 0.003612
GIANT_Height ENSG00000125037.12 Artery_Aorta 0.009639
GIANT_Height ENSG00000269982.1 Nerve_Tibial 5.193e-05
GIANT_Height ENSG00000180385.8 Testis 0.003986
GIANT_Height ENSG00000230082.1 Adipose_Visceral_Omentum 5.481e-10
GIANT_Height ENSG00000157020.17 Nerve_Tibial 0.006452
GIANT_Height ENSG00000163705.12 Minor_Salivary_Gland 0.0058
GIANT_Height ENSG00000144560.14 Whole_Blood 1.68e-07
GIANT_Height ENSG00000132170.19 Artery_Aorta 0.000108
GIANT_Height ENSG00000144559.10 Brain_Nucleus_accumbens_basal_ganglia 0.0007876
GIANT_Height ENSG00000274514.1 Lung 0.005247
GIANT_Height ENSG00000132155.11 Pituitary 2.152e-06
GIANT_Height ENSG00000144712.11 Pituitary 0.002671
GIANT_Height ENSG00000213943.3 Brain_Frontal_Cortex_BA9 0.0001824
GIANT_Height ENSG00000154743.17 Esophagus_Gastroesophageal_Junction 6.179e-05
GIANT_Height ENSG00000225526.4 Brain_Cortex 7.997e-08
GIANT_Height ENSG00000075975.15 Uterus 7.35e-05
GIANT_Height ENSG00000088726.15 Whole_Blood 4.366e-06
GIANT_Height ENSG00000163517.14 Brain_Caudate_basal_ganglia 2.719e-07
GIANT_Height ENSG00000163520.13 Artery_Aorta 1.902e-13
GIANT_Height ENSG00000170876.7 Adrenal_Gland 1.381e-05
GIANT_Height ENSG00000154764.5 Brain_Putamen_basal_ganglia 1.034e-05
GIANT_Height ENSG00000224514.2 Testis 0.01028
GIANT_Height ENSG00000225733.5 Artery_Coronary 6.526e-05
GIANT_Height ENSG00000177463.15 Heart_Left_Ventricle 0.00233
GIANT_Height ENSG00000131368.7 Heart_Left_Ventricle 0.001534
GIANT_Height ENSG00000251576.1 Lung 0.00515
GIANT_Height ENSG00000272529.1 Colon_Sigmoid 0.01172
GIANT_Height ENSG00000271964.1 Brain_Substantia_nigra 0.01298
GIANT_Height ENSG00000232953.1 Testis 0.001704
GIANT_Height ENSG00000144566.10 Brain_Hypothalamus 0.00361
GIANT_Height ENSG00000183977.13 Pancreas 0.0021
GIANT_Height ENSG00000230697.1 Testis 0.005575
GIANT_Height ENSG00000151090.17 Nerve_Tibial 0.003885
GIANT_Height ENSG00000077092.18 Brain_Substantia_nigra 0.0006639
GIANT_Height ENSG00000163491.16 Esophagus_Muscularis 0.0001297
GIANT_Height ENSG00000033867.16 Heart_Left_Ventricle 2.216e-05
GIANT_Height ENSG00000230807.1 Heart_Atrial_Appendage 0.002849
GIANT_Height ENSG00000163513.17 Skin_Sun_Exposed 0.003072
GIANT_Height ENSG00000227549.1 Testis 0.00482
GIANT_Height ENSG00000163527.9 Heart_Atrial_Appendage 0.001192
GIANT_Height ENSG00000170275.14 Esophagus_Muscularis 0.009871
GIANT_Height ENSG00000153560.11 Thyroid 0.006071
GIANT_Height ENSG00000173705.8 Brain_Frontal_Cortex_BA9 0.000466
GIANT_Height ENSG00000271324.1 Liver 0.003684
GIANT_Height ENSG00000236411.1 Artery_Aorta 0.01535
GIANT_Height ENSG00000235257.8 Testis 0.006734
GIANT_Height ENSG00000144677.14 Testis 3.776e-06
GIANT_Height ENSG00000172936.12 Esophagus_Mucosa 6.234e-06
GIANT_Height ENSG00000008226.19 Brain_Caudate_basal_ganglia 6.223e-08
GIANT_Height ENSG00000187091.13 Heart_Left_Ventricle 9.659e-15
GIANT_Height ENSG00000235482.1 Artery_Tibial 0.00944
GIANT_Height ENSG00000136059.14 Pancreas 1.865e-14
GIANT_Height ENSG00000168036.16 Brain_Hippocampus 1.144e-07
GIANT_Height ENSG00000233919.1 Testis 1.202e-06
GIANT_Height ENSG00000182983.14 Esophagus_Gastroesophageal_Junction 0.0007718
GIANT_Height ENSG00000144649.8 Small_Intestine_Terminal_Ileum 1.375e-05
GIANT_Height ENSG00000144647.5 Esophagus_Muscularis 0.0004569
GIANT_Height ENSG00000206552.4 Testis 2.955e-07
GIANT_Height ENSG00000261786.1 Esophagus_Mucosa 0.0014
GIANT_Height ENSG00000280435.1 Esophagus_Mucosa 0.002636
GIANT_Height ENSG00000163818.16 Muscle_Skeletal 0.01577
GIANT_Height ENSG00000163820.14 Nerve_Tibial 0.01384
GIANT_Height ENSG00000183625.14 Lung 0.01006
GIANT_Height ENSG00000173585.15 Thyroid 0.001493
GIANT_Height ENSG00000261603.1 Adrenal_Gland 0.006739
GIANT_Height ENSG00000178055.11 Colon_Transverse 0.001888
GIANT_Height ENSG00000160799.11 Brain_Cerebellum 1.567e-06
GIANT_Height ENSG00000160801.13 Cells_Cultured_fibroblasts 0.0001393
GIANT_Height ENSG00000178038.16 Adipose_Visceral_Omentum 0.003637
GIANT_Height ENSG00000181585.3 Brain_Frontal_Cortex_BA9 0.001418
GIANT_Height ENSG00000283473.2 Minor_Salivary_Gland 0.0003581
GIANT_Height ENSG00000114650.18 Lung 1.014e-07
GIANT_Height ENSG00000260236.1 Esophagus_Gastroesophageal_Junction 0.004382
GIANT_Height ENSG00000188086.13 Esophagus_Gastroesophageal_Junction 0.001502
GIANT_Height ENSG00000114648.11 Spleen 0.0153
GIANT_Height ENSG00000076201.14 Pancreas 0.00444
GIANT_Height ENSG00000088727.12 Esophagus_Gastroesophageal_Junction 0.003491
GIANT_Height ENSG00000132153.14 Ovary 8.191e-06
GIANT_Height ENSG00000271161.1 Prostate 0.003536
GIANT_Height ENSG00000163832.15 Cells_EBV-transformed_lymphocytes 0.0002537
GIANT_Height ENSG00000114646.9 Adrenal_Gland 1.392e-05
GIANT_Height ENSG00000276925.1 Esophagus_Mucosa 0.002554
GIANT_Height ENSG00000173473.10 Spleen 8.131e-06
GIANT_Height ENSG00000145040.3 Skin_Sun_Exposed 0.002666
GIANT_Height ENSG00000047849.21 Brain_Caudate_basal_ganglia 0.009849
GIANT_Height ENSG00000271973.1 Artery_Tibial 0.0009347
GIANT_Height ENSG00000164053.19 Brain_Cerebellar_Hemisphere 0.01145
GIANT_Height ENSG00000198218.10 Heart_Atrial_Appendage 5.537e-07
GIANT_Height ENSG00000178149.16 Brain_Cerebellar_Hemisphere 7.134e-05
GIANT_Height ENSG00000177352.9 Brain_Cortex 0.005183
GIANT_Height ENSG00000008300.16 Adipose_Subcutaneous 0.0001109
GIANT_Height ENSG00000213672.7 Brain_Hypothalamus 3.544e-05
GIANT_Height ENSG00000114302.15 Nerve_Tibial 0.0001664
GIANT_Height ENSG00000178057.14 Artery_Tibial 5.346e-05
GIANT_Height ENSG00000178467.17 Brain_Cortex 6.317e-05
GIANT_Height ENSG00000178252.17 Kidney_Cortex 0.0001357
GIANT_Height ENSG00000270441.1 Skin_Not_Sun_Exposed 4.141e-05
GIANT_Height ENSG00000145029.13 Brain_Cortex 0.01496
GIANT_Height ENSG00000272434.1 Thyroid 0.0001489
GIANT_Height ENSG00000177479.19 Heart_Atrial_Appendage 6.954e-07
GIANT_Height ENSG00000172046.18 Testis 1.402e-05
GIANT_Height ENSG00000232352.1 Minor_Salivary_Gland 0.0007194
GIANT_Height ENSG00000281358.1 Heart_Left_Ventricle 2.904e-08
GIANT_Height ENSG00000068028.17 Skin_Sun_Exposed 0.005335
GIANT_Height ENSG00000007402.11 Colon_Sigmoid 7.622e-11
GIANT_Height ENSG00000114738.10 Spleen 1.257e-10
GIANT_Height ENSG00000243477.5 Pancreas 5.777e-05
GIANT_Height ENSG00000004838.13 Pancreas 0.008895
GIANT_Height ENSG00000088543.14 Whole_Blood 1.872e-11
GIANT_Height ENSG00000114735.9 Brain_Nucleus_accumbens_basal_ganglia 7.11e-11
GIANT_Height ENSG00000273356.1 Small_Intestine_Terminal_Ileum 1.092e-09
GIANT_Height ENSG00000088538.12 Adrenal_Gland 1.075e-09
GIANT_Height ENSG00000145050.15 Stomach 7.851e-09
GIANT_Height ENSG00000164082.14 Skin_Not_Sun_Exposed 3.412e-07
GIANT_Height ENSG00000164081.12 Brain_Cerebellar_Hemisphere 2.805e-07
GIANT_Height ENSG00000280422.1 Muscle_Skeletal 0.005212
GIANT_Height ENSG00000243989.8 Esophagus_Muscularis 0.01337
GIANT_Height ENSG00000239732.3 Adipose_Visceral_Omentum 3.898e-08
GIANT_Height ENSG00000164086.9 Artery_Aorta 0.0007939
GIANT_Height ENSG00000023330.14 Testis 0.0002321
GIANT_Height ENSG00000214686.4 Testis 0.001346
GIANT_Height ENSG00000010322.15 Small_Intestine_Terminal_Ileum 0.005649
GIANT_Height ENSG00000247596.8 Cells_Cultured_fibroblasts 0.001386
GIANT_Height ENSG00000168268.10 Colon_Transverse 6.738e-12
GIANT_Height ENSG00000242797.3 Testis 6.817e-12
GIANT_Height ENSG00000168237.17 Colon_Transverse 6.037e-08
GIANT_Height ENSG00000162244.10 Brain_Putamen_basal_ganglia 0.00127
GIANT_Height ENSG00000162267.12 Testis 5.551e-16
GIANT_Height ENSG00000239557.1 Cells_Cultured_fibroblasts 5.084e-12
GIANT_Height ENSG00000243224.1 Brain_Cortex 4.099e-06
GIANT_Height ENSG00000213533.11 Colon_Sigmoid 1.11e-16
GIANT_Height ENSG00000055957.10 Artery_Tibial 1.11e-16
GIANT_Height ENSG00000163938.16 Pancreas 3.066e-11
GIANT_Height ENSG00000164088.17 Esophagus_Mucosa 7.059e-11
GIANT_Height ENSG00000164091.11 Thyroid 3.438e-06
GIANT_Height ENSG00000168273.7 Skin_Not_Sun_Exposed 4.999e-11
GIANT_Height ENSG00000010327.10 Adipose_Visceral_Omentum 0.0129
GIANT_Height ENSG00000114841.17 Cells_Cultured_fibroblasts 1.335e-10
GIANT_Height ENSG00000272573.5 Cells_EBV-transformed_lymphocytes 3.331e-16
GIANT_Height ENSG00000114902.13 Brain_Frontal_Cortex_BA9 1.439e-11
GIANT_Height ENSG00000010319.6 Testis 2.876e-05
GIANT_Height ENSG00000114904.12 Minor_Salivary_Gland 9.603e-14
GIANT_Height ENSG00000163939.18 Muscle_Skeletal 1.825e-13
GIANT_Height ENSG00000016864.18 Brain_Putamen_basal_ganglia 2.451e-11
GIANT_Height ENSG00000275956.1 Brain_Hypothalamus 2.417e-11
GIANT_Height ENSG00000279144.1 Thyroid 8.504e-14
GIANT_Height ENSG00000270941.1 Brain_Cerebellar_Hemisphere 1.054e-11
GIANT_Height ENSG00000163932.13 Brain_Nucleus_accumbens_basal_ganglia 4.866e-06
GIANT_Height ENSG00000055955.15 Brain_Frontal_Cortex_BA9 6.933e-20
GIANT_Height ENSG00000163935.13 Cells_Cultured_fibroblasts 7.727e-26
GIANT_Height ENSG00000239799.1 Testis 1.592e-10
GIANT_Height ENSG00000280417.1 Adipose_Subcutaneous 1.11e-16
GIANT_Height ENSG00000242142.1 Lung 3.534e-23
GIANT_Height ENSG00000157388.15 Esophagus_Mucosa 0.002051
GIANT_Height ENSG00000163933.9 Breast_Mammary_Tissue 6.469e-22
GIANT_Height ENSG00000114251.14 Small_Intestine_Terminal_Ileum 0.0001723
GIANT_Height ENSG00000242775.1 Testis 0.0006121
GIANT_Height ENSG00000163946.13 Artery_Tibial 6.361e-21
GIANT_Height ENSG00000180376.16 Pituitary 9.951e-12
GIANT_Height ENSG00000163947.11 Esophagus_Mucosa 0.0003546
GIANT_Height ENSG00000168374.10 Colon_Transverse 9.629e-12
GIANT_Height ENSG00000174840.8 Adrenal_Gland 2.887e-07
GIANT_Height ENSG00000174839.12 Pancreas 7.075e-07
GIANT_Height ENSG00000174844.14 Ovary 2.364e-09
GIANT_Height ENSG00000272146.5 Nerve_Tibial 5.892e-06
GIANT_Height ENSG00000241933.1 Testis 0.001647
GIANT_Height ENSG00000239801.1 Testis 4.3e-09
GIANT_Height ENSG00000283511.1 Testis 0.01449
GIANT_Height ENSG00000213509.4 Esophagus_Muscularis 0.0002666
GIANT_Height ENSG00000163681.14 Thyroid 4.378e-07
GIANT_Height ENSG00000136068.14 Brain_Anterior_cingulate_cortex_BA24 2.988e-10
GIANT_Height ENSG00000244161.1 Cells_Cultured_fibroblasts 3.921e-06
GIANT_Height ENSG00000163686.14 Brain_Nucleus_accumbens_basal_ganglia 6.252e-06
GIANT_Height ENSG00000168306.12 Adrenal_Gland 0.0004471
GIANT_Height ENSG00000272182.1 Stomach 0.01048
GIANT_Height ENSG00000163687.13 Esophagus_Muscularis 0.008148
GIANT_Height ENSG00000273493.1 Pituitary 0.002605
GIANT_Height ENSG00000168291.12 Brain_Cortex 0.01431
GIANT_Height ENSG00000236722.1 Liver 0.001339
GIANT_Height ENSG00000144724.19 Spleen 9.086e-05
GIANT_Height ENSG00000151276.23 Nerve_Tibial 0.004953
GIANT_Height ENSG00000172340.14 Adipose_Subcutaneous 2.995e-08
GIANT_Height ENSG00000114861.18 Brain_Caudate_basal_ganglia 0.0002528
GIANT_Height ENSG00000242094.1 Prostate 0.00149
GIANT_Height ENSG00000276471.1 Cells_EBV-transformed_lymphocytes 9.373e-05
GIANT_Height ENSG00000163605.14 Brain_Spinal_cord_cervical_c-1 0.002259
GIANT_Height ENSG00000163602.10 Esophagus_Mucosa 7.291e-08
GIANT_Height ENSG00000243083.5 Liver 0.007523
GIANT_Height ENSG00000255423.1 Pituitary 0.001272
GIANT_Height ENSG00000240135.1 Testis 0.01219
GIANT_Height ENSG00000175161.13 Adipose_Visceral_Omentum 0.003372
GIANT_Height ENSG00000239519.1 Nerve_Tibial 0.009898
GIANT_Height ENSG00000179097.5 Heart_Left_Ventricle 0.0007202
GIANT_Height ENSG00000080819.6 Esophagus_Gastroesophageal_Junction 0.003382
GIANT_Height ENSG00000232535.1 Testis 0.01218
GIANT_Height ENSG00000230301.5 Cells_EBV-transformed_lymphocytes 0.01011
GIANT_Height ENSG00000057019.15 Lung 7.694e-09
GIANT_Height ENSG00000064225.12 Skin_Sun_Exposed 3.695e-07
GIANT_Height ENSG00000249274.1 Brain_Cerebellum 8.626e-08
GIANT_Height ENSG00000144810.15 Adipose_Subcutaneous 1.065e-05
GIANT_Height ENSG00000244464.1 Testis 1.671e-08
GIANT_Height ENSG00000168386.18 Adipose_Visceral_Omentum 2.811e-05
GIANT_Height ENSG00000036054.12 Esophagus_Mucosa 0.00225
GIANT_Height ENSG00000235156.5 Testis 0.0005737
GIANT_Height ENSG00000174173.6 Muscle_Skeletal 0.008797
GIANT_Height ENSG00000081148.11 Whole_Blood 0.006536
GIANT_Height ENSG00000170017.12 Brain_Amygdala 3.999e-05
GIANT_Height ENSG00000114423.18 Muscle_Skeletal 0.005283
GIANT_Height ENSG00000138483.2 Testis 0.00143
GIANT_Height ENSG00000198919.12 Colon_Sigmoid 0.0009605
GIANT_Height ENSG00000144821.9 Nerve_Tibial 0.006233
GIANT_Height ENSG00000241634.1 Artery_Coronary 0.002037
GIANT_Height ENSG00000163519.13 Nerve_Tibial 0.0009206
GIANT_Height ENSG00000163515.6 Small_Intestine_Terminal_Ileum 0.003832
GIANT_Height ENSG00000144857.14 Esophagus_Gastroesophageal_Junction 2.146e-11
GIANT_Height ENSG00000240057.5 Brain_Cerebellar_Hemisphere 9.974e-09
GIANT_Height ENSG00000243795.1 Stomach 1.777e-09
GIANT_Height ENSG00000240751.1 Skin_Not_Sun_Exposed 0.001338
GIANT_Height ENSG00000181847.11 Lung 0.002874
GIANT_Height ENSG00000241560.5 Lung 0.01377
GIANT_Height ENSG00000185565.11 Adrenal_Gland 0.006209
GIANT_Height ENSG00000239268.2 Adrenal_Gland 0.003259
GIANT_Height ENSG00000121577.13 Lung 0.01347
GIANT_Height ENSG00000153767.9 Pancreas 0.008898
GIANT_Height ENSG00000145103.12 Skin_Sun_Exposed 0.01142
GIANT_Height ENSG00000114013.15 Brain_Substantia_nigra 0.002813
GIANT_Height ENSG00000082684.14 Brain_Hippocampus 0.01261
GIANT_Height ENSG00000273033.2 Esophagus_Muscularis 0.004662
GIANT_Height ENSG00000065534.18 Liver 0.01346
GIANT_Height ENSG00000160145.15 Skin_Sun_Exposed 0.003671
GIANT_Height ENSG00000244286.1 Adipose_Subcutaneous 0.01054
GIANT_Height ENSG00000114491.13 Testis 0.01174
GIANT_Height ENSG00000163848.19 Pituitary 0.01265
GIANT_Height ENSG00000243429.1 Brain_Substantia_nigra 0.007264
GIANT_Height ENSG00000242001.1 Muscle_Skeletal 0.01107
GIANT_Height ENSG00000239978.1 Muscle_Skeletal 0.01539
GIANT_Height ENSG00000144908.13 Thyroid 0.003291
GIANT_Height ENSG00000163884.3 Cells_Cultured_fibroblasts 0.009051
GIANT_Height ENSG00000240682.9 Adipose_Visceral_Omentum 0.0008359
GIANT_Height ENSG00000183624.13 Heart_Atrial_Appendage 3.95e-13
GIANT_Height ENSG00000279507.1 Brain_Cerebellum 0.01565
GIANT_Height ENSG00000248916.1 Breast_Mammary_Tissue 6.253e-07
GIANT_Height ENSG00000184897.5 Whole_Blood 3.344e-23
GIANT_Height ENSG00000181789.14 Thyroid 1.11e-16
GIANT_Height ENSG00000169714.16 Testis 1.207e-07
GIANT_Height ENSG00000004399.12 Nerve_Tibial 2.657e-06
GIANT_Height ENSG00000206417.8 Skin_Sun_Exposed 1.11e-16
GIANT_Height ENSG00000172780.16 Esophagus_Mucosa 0.002737
GIANT_Height ENSG00000203644.3 Small_Intestine_Terminal_Ileum 1.369e-06
GIANT_Height ENSG00000271270.5 Spleen 1.777e-06
GIANT_Height ENSG00000270492.1 Brain_Cerebellum 3.394e-05
GIANT_Height ENSG00000270773.1 Brain_Nucleus_accumbens_basal_ganglia 0.005967
GIANT_Height ENSG00000170893.3 Whole_Blood 0.0005231
GIANT_Height ENSG00000172765.16 Esophagus_Mucosa 7.764e-06
GIANT_Height ENSG00000172752.14 Testis 0.01423
GIANT_Height ENSG00000248459.1 Testis 0.001131
GIANT_Height ENSG00000240303.7 Colon_Transverse 0.0025
GIANT_Height ENSG00000081307.12 Whole_Blood 0.0001025
GIANT_Height ENSG00000138246.15 Artery_Coronary 0.005654
GIANT_Height ENSG00000129048.6 Skin_Not_Sun_Exposed 0.0004966
GIANT_Height ENSG00000163785.12 Whole_Blood 1.663e-10
GIANT_Height ENSG00000182923.16 Breast_Mammary_Tissue 6.217e-15
GIANT_Height ENSG00000114019.14 Brain_Cerebellum 0.0003881
GIANT_Height ENSG00000154928.16 Heart_Left_Ventricle 1.035e-12
GIANT_Height ENSG00000231845.3 Lung 0.001455
GIANT_Height ENSG00000174611.11 Brain_Cerebellar_Hemisphere 6.696e-12
GIANT_Height ENSG00000260633.1 Liver 0.0002557
GIANT_Height ENSG00000129055.12 Breast_Mammary_Tissue 1.077e-14
GIANT_Height ENSG00000240006.1 Liver 0.00098
GIANT_Height ENSG00000214289.2 Colon_Sigmoid 0.0003547
GIANT_Height ENSG00000073711.10 Brain_Cerebellum 5.523e-13
GIANT_Height ENSG00000114054.13 Liver 5.477e-07
GIANT_Height ENSG00000174579.3 Whole_Blood 7.772e-16
GIANT_Height ENSG00000273486.1 Artery_Tibial 2.22e-16
GIANT_Height ENSG00000273455.1 Brain_Nucleus_accumbens_basal_ganglia 3.331e-16
GIANT_Height ENSG00000239213.5 Artery_Tibial 7.772e-16
GIANT_Height ENSG00000118007.12 Cells_Cultured_fibroblasts 2.019e-10
GIANT_Height ENSG00000261758.1 Brain_Putamen_basal_ganglia 5.589e-13
GIANT_Height ENSG00000168917.8 Brain_Cerebellar_Hemisphere 1.594e-05
GIANT_Height ENSG00000174564.12 Skin_Not_Sun_Exposed 6.504e-10
GIANT_Height ENSG00000158092.6 Brain_Nucleus_accumbens_basal_ganglia 3.074e-05
GIANT_Height ENSG00000249407.1 Nerve_Tibial 7.937e-09
GIANT_Height ENSG00000272609.1 Brain_Cerebellum 0.0084
GIANT_Height ENSG00000114120.11 Esophagus_Gastroesophageal_Junction 0.01563
GIANT_Height ENSG00000177311.11 Whole_Blood 1.144e-154
GIANT_Height ENSG00000069849.10 Kidney_Cortex 7.604e-07
GIANT_Height ENSG00000244124.1 Skin_Sun_Exposed 4.041e-05
GIANT_Height ENSG00000155903.11 Nerve_Tibial 9.708e-39
GIANT_Height ENSG00000175066.15 Brain_Cerebellum 0.008414
GIANT_Height ENSG00000233597.3 Heart_Atrial_Appendage 0.001635
GIANT_Height ENSG00000120756.12 Whole_Blood 1.297e-05
GIANT_Height ENSG00000114126.17 Skin_Sun_Exposed 0.008731
GIANT_Height ENSG00000144935.14 Skin_Sun_Exposed 2.139e-06
GIANT_Height ENSG00000163710.7 Adipose_Subcutaneous 3.645e-06
GIANT_Height ENSG00000114127.10 Cells_Cultured_fibroblasts 5.735e-05
GIANT_Height ENSG00000240950.1 Artery_Aorta 8.612e-07
GIANT_Height ENSG00000243818.4 Liver 7.701e-07
GIANT_Height ENSG00000152952.11 Lung 0.005017
GIANT_Height ENSG00000240032.1 Esophagus_Mucosa 0.01164
GIANT_Height ENSG00000243620.1 Brain_Cerebellar_Hemisphere 0.009119
GIANT_Height ENSG00000152977.9 Testis 0.005955
GIANT_Height ENSG00000174963.17 Brain_Putamen_basal_ganglia 0.006625
GIANT_Height ENSG00000224831.3 Skin_Sun_Exposed 0.01541
GIANT_Height ENSG00000070087.13 Muscle_Skeletal 0.003897
GIANT_Height ENSG00000182000.9 Testis 0.002184
GIANT_Height ENSG00000242791.2 Artery_Aorta 0.006717
GIANT_Height ENSG00000198829.6 Brain_Hippocampus 0.012
GIANT_Height ENSG00000229619.3 Esophagus_Muscularis 0.0004322
GIANT_Height ENSG00000242097.1 Skin_Sun_Exposed 0.01198
GIANT_Height ENSG00000243953.1 Cells_Cultured_fibroblasts 0.01412
GIANT_Height ENSG00000169282.17 Artery_Coronary 0.004506
GIANT_Height ENSG00000240875.5 Brain_Spinal_cord_cervical_c-1 0.0004047
GIANT_Height ENSG00000163659.12 Spleen 4.939e-05
GIANT_Height ENSG00000230457.3 Artery_Tibial 3.901e-05
GIANT_Height ENSG00000241135.5 Artery_Aorta 6.625e-08
GIANT_Height ENSG00000114850.6 Esophagus_Mucosa 0.007021
GIANT_Height ENSG00000244515.1 Brain_Spinal_cord_cervical_c-1 2.945e-07
GIANT_Height ENSG00000174912.7 Pituitary 1.893e-05
GIANT_Height ENSG00000197980.12 Artery_Aorta 0.0001289
GIANT_Height ENSG00000243176.5 Stomach 7.316e-07
GIANT_Height ENSG00000243629.1 Brain_Cerebellar_Hemisphere 5.391e-07
GIANT_Height ENSG00000163660.11 Esophagus_Mucosa 7.896e-07
GIANT_Height ENSG00000163661.3 Adipose_Visceral_Omentum 0.009351
GIANT_Height ENSG00000197415.11 Testis 0.003754
GIANT_Height ENSG00000241770.1 Brain_Frontal_Cortex_BA9 2.708e-07
GIANT_Height ENSG00000174891.12 Artery_Coronary 7.864e-11
GIANT_Height ENSG00000118849.9 Nerve_Tibial 2.971e-05
GIANT_Height ENSG00000272440.1 Nerve_Tibial 0.00294
GIANT_Height ENSG00000271778.1 Adipose_Visceral_Omentum 0.001211
GIANT_Height ENSG00000243675.1 Brain_Cerebellum 0.001662
GIANT_Height ENSG00000242536.1 Testis 3.238e-12
GIANT_Height ENSG00000272087.1 Esophagus_Muscularis 2.204e-06
GIANT_Height ENSG00000178053.17 Skin_Not_Sun_Exposed 0.0001619
GIANT_Height ENSG00000079257.7 Adipose_Visceral_Omentum 0.004858
GIANT_Height ENSG00000240207.6 Pituitary 0.0004048
GIANT_Height ENSG00000180044.5 Thyroid 0.009684
GIANT_Height ENSG00000173905.8 Spleen 0.0002035
GIANT_Height ENSG00000085274.15 Ovary 0.01519
GIANT_Height ENSG00000241479.1 Esophagus_Mucosa 9.299e-06
GIANT_Height ENSG00000085276.17 Artery_Aorta 0.0006867
GIANT_Height ENSG00000241416.1 Brain_Nucleus_accumbens_basal_ganglia 0.004291
GIANT_Height ENSG00000242578.1 Spleen 0.004594
GIANT_Height ENSG00000163581.13 Testis 0.007528
GIANT_Height ENSG00000240704.1 Testis 0.001789
GIANT_Height ENSG00000075420.12 Lung 0.001758
GIANT_Height ENSG00000121858.10 Cells_Cultured_fibroblasts 6.441e-07
GIANT_Height ENSG00000114757.18 Pituitary 0.005986
GIANT_Height ENSG00000270178.1 Muscle_Skeletal 0.01423
GIANT_Height ENSG00000078081.7 Liver 0.004591
GIANT_Height ENSG00000243368.2 Prostate 0.0002819
GIANT_Height ENSG00000078070.12 Whole_Blood 0.01189
GIANT_Height ENSG00000114796.15 Pancreas 5.1e-10
GIANT_Height ENSG00000233885.7 Brain_Cerebellar_Hemisphere 3.831e-06
GIANT_Height ENSG00000163872.15 Artery_Aorta 4.589e-11
GIANT_Height ENSG00000180834.7 Brain_Putamen_basal_ganglia 1.431e-11
GIANT_Height ENSG00000161204.11 Liver 0.000311
GIANT_Height ENSG00000145194.17 Heart_Atrial_Appendage 1.806e-06
GIANT_Height ENSG00000175193.13 Esophagus_Mucosa 4.155e-07
GIANT_Height ENSG00000114770.16 Skin_Sun_Exposed 0.001244
GIANT_Height ENSG00000234371.6 Testis 2.208e-06
GIANT_Height ENSG00000273181.1 Brain_Putamen_basal_ganglia 0.006674
GIANT_Height ENSG00000272721.5 Artery_Coronary 0.006375
GIANT_Height ENSG00000175182.14 Esophagus_Mucosa 0.0001128
GIANT_Height ENSG00000113790.10 Muscle_Skeletal 0.00781
GIANT_Height ENSG00000073803.13 Cells_Cultured_fibroblasts 1.197e-05
GIANT_Height ENSG00000163898.9 Testis 0.0001637
GIANT_Height ENSG00000236489.1 Thyroid 0.001068
GIANT_Height ENSG00000163904.12 Esophagus_Mucosa 0.0001552
GIANT_Height ENSG00000171658.8 Adipose_Visceral_Omentum 3.08e-06
GIANT_Height ENSG00000073792.15 Nerve_Tibial 0.006907
GIANT_Height ENSG00000228804.5 Brain_Cerebellar_Hemisphere 1.712e-10
GIANT_Height ENSG00000283175.1 Brain_Frontal_Cortex_BA9 0.0002006
GIANT_Height ENSG00000127241.16 Lung 8.252e-08
GIANT_Height ENSG00000113916.17 Esophagus_Mucosa 0.000301
GIANT_Height ENSG00000198471.1 Muscle_Skeletal 6.391e-09
GIANT_Height ENSG00000270959.1 Skin_Not_Sun_Exposed 2.371e-05
GIANT_Height ENSG00000225058.1 Adrenal_Gland 0.005971
GIANT_Height ENSG00000224563.1 Testis 0.0004951
GIANT_Height ENSG00000188729.6 Thyroid 1.512e-08
GIANT_Height ENSG00000152492.13 Esophagus_Gastroesophageal_Junction 4.973e-10
GIANT_Height ENSG00000233308.1 Brain_Cerebellar_Hemisphere 1.641e-05
GIANT_Height ENSG00000188958.9 Small_Intestine_Terminal_Ileum 3.124e-07
GIANT_Height ENSG00000114315.3 Whole_Blood 0.01382
GIANT_Height ENSG00000228109.1 Adipose_Visceral_Omentum 0.01393
GIANT_Height ENSG00000075711.20 Cells_Cultured_fibroblasts 0.001043
GIANT_Height ENSG00000233487.6 Pancreas 0.007967
GIANT_Height ENSG00000122068.12 Esophagus_Muscularis 0.00371
GIANT_Height ENSG00000227375.5 Testis 0.007646
GIANT_Height ENSG00000281016.1 Skin_Not_Sun_Exposed 0.01316
GIANT_Height ENSG00000159692.15 Lung 0.008647
GIANT_Height ENSG00000127418.14 Adrenal_Gland 0.00439
GIANT_Height ENSG00000163950.12 Cells_Cultured_fibroblasts 2.447e-05
GIANT_Height ENSG00000013810.18 Brain_Anterior_cingulate_cortex_BA24 2.2e-09
GIANT_Height ENSG00000109685.17 Skin_Sun_Exposed 0.003339
GIANT_Height ENSG00000179979.8 Liver 0.0001129
GIANT_Height ENSG00000168936.10 Brain_Cerebellum 1.071e-12
GIANT_Height ENSG00000254094.1 Lung 0.00255
GIANT_Height ENSG00000163945.15 Vagina 0.0003466
GIANT_Height ENSG00000068078.17 Brain_Cerebellum 1.077e-14
GIANT_Height ENSG00000253399.1 Pituitary 0.002554
GIANT_Height ENSG00000270195.1 Brain_Putamen_basal_ganglia 4.441e-16
GIANT_Height ENSG00000206113.10 Brain_Frontal_Cortex_BA9 0.007987
GIANT_Height ENSG00000174137.12 Heart_Left_Ventricle 1.659e-05
GIANT_Height ENSG00000185049.14 Brain_Cerebellum 4.087e-05
GIANT_Height ENSG00000130997.16 Pituitary 4.335e-10
GIANT_Height ENSG00000214367.7 Artery_Aorta 2.203e-09
GIANT_Height ENSG00000243449.6 Nerve_Tibial 3.328e-05
GIANT_Height ENSG00000185818.7 Nerve_Tibial 0.0008871
GIANT_Height ENSG00000123933.16 Artery_Tibial 2.829e-08
GIANT_Height ENSG00000125386.15 Adipose_Visceral_Omentum 0.01449
GIANT_Height ENSG00000087266.15 Brain_Amygdala 0.008713
GIANT_Height ENSG00000159788.18 Pituitary 6.296e-05
GIANT_Height ENSG00000163956.10 Brain_Cerebellum 0.01401
GIANT_Height ENSG00000188981.10 Colon_Sigmoid 9.308e-06
GIANT_Height ENSG00000109758.8 Esophagus_Gastroesophageal_Junction 9.709e-06
GIANT_Height ENSG00000175920.16 Vagina 7.203e-05
GIANT_Height ENSG00000132406.11 Skin_Not_Sun_Exposed 0.01357
GIANT_Height ENSG00000168818.9 Pancreas 0.0004563
GIANT_Height ENSG00000170891.10 Whole_Blood 9.635e-10
GIANT_Height ENSG00000152953.12 Cells_Cultured_fibroblasts 4.621e-09
GIANT_Height ENSG00000109519.12 Cells_Cultured_fibroblasts 4.913e-06
GIANT_Height ENSG00000173013.5 Muscle_Skeletal 7.586e-06
GIANT_Height ENSG00000184985.16 Pancreas 0.0002329
GIANT_Height ENSG00000245468.3 Brain_Amygdala 5.266e-05
GIANT_Height ENSG00000132405.18 Skin_Not_Sun_Exposed 0.003739
GIANT_Height ENSG00000173011.11 Muscle_Skeletal 2.535e-06
GIANT_Height ENSG00000245748.1 Adrenal_Gland 4.703e-07
GIANT_Height ENSG00000272620.1 Minor_Salivary_Gland 1.27e-07
GIANT_Height ENSG00000196526.10 Vagina 7.986e-08
GIANT_Height ENSG00000228919.5 Adipose_Subcutaneous 3.594e-08
GIANT_Height ENSG00000125089.16 Brain_Cerebellar_Hemisphere 0.01081
GIANT_Height ENSG00000205959.3 Liver 0.0007191
GIANT_Height ENSG00000109625.18 Ovary 2.22e-16
GIANT_Height ENSG00000087008.15 Adrenal_Gland 0.0006287
GIANT_Height ENSG00000155275.18 Ovary 0.0002938
GIANT_Height ENSG00000155269.11 Ovary 1.11e-16
GIANT_Height ENSG00000250413.1 Cells_EBV-transformed_lymphocytes 0.004576
GIANT_Height ENSG00000109667.11 Testis 0.006915
GIANT_Height ENSG00000283083.1 Pituitary 0.002126
GIANT_Height ENSG00000249780.1 Colon_Transverse 2.399e-06
GIANT_Height ENSG00000250371.1 Testis 0.001277
GIANT_Height ENSG00000109705.7 Cells_Cultured_fibroblasts 1.925e-05
GIANT_Height ENSG00000246095.2 Stomach 4.441e-05
GIANT_Height ENSG00000038219.12 Brain_Hippocampus 0.01449
GIANT_Height ENSG00000248698.5 Brain_Spinal_cord_cervical_c-1 0.003653
GIANT_Height ENSG00000251317.1 Cells_Cultured_fibroblasts 0.01361
GIANT_Height ENSG00000248360.7 Nerve_Tibial 0.01245
GIANT_Height ENSG00000251379.1 Artery_Tibial 0.005323
GIANT_Height ENSG00000048342.15 Whole_Blood 0.0005249
GIANT_Height ENSG00000118564.14 Esophagus_Muscularis 4.5e-05
GIANT_Height ENSG00000273133.1 Cells_Cultured_fibroblasts 0.0003521
GIANT_Height ENSG00000237765.6 Colon_Sigmoid 0.007103
GIANT_Height ENSG00000002549.12 Pancreas 0.0002171
GIANT_Height ENSG00000178177.15 Cells_Cultured_fibroblasts 4.953e-81
GIANT_Height ENSG00000250819.1 Testis 0.01151
GIANT_Height ENSG00000249502.1 Brain_Cortex 1.33e-05
GIANT_Height ENSG00000163257.10 Esophagus_Gastroesophageal_Junction 6.454e-76
GIANT_Height ENSG00000235413.3 Colon_Transverse 7.35e-73
GIANT_Height ENSG00000047662.4 Cells_Cultured_fibroblasts 1.11e-16
GIANT_Height ENSG00000118579.12 Heart_Left_Ventricle 1.133e-05
GIANT_Height ENSG00000250317.8 Adipose_Visceral_Omentum 0.01029
GIANT_Height ENSG00000251009.2 Brain_Cerebellar_Hemisphere 0.002044
GIANT_Height ENSG00000091490.10 Adipose_Subcutaneous 0.005665
GIANT_Height ENSG00000168214.20 Thyroid 0.0002941
GIANT_Height ENSG00000249228.1 Brain_Cortex 0.01025
GIANT_Height ENSG00000248215.5 Testis 0.001212
GIANT_Height ENSG00000174130.12 Brain_Nucleus_accumbens_basal_ganglia 0.001496
GIANT_Height ENSG00000109790.16 Thyroid 2.399e-07
GIANT_Height ENSG00000249207.1 Brain_Substantia_nigra 8.015e-07
GIANT_Height ENSG00000157796.17 Nerve_Tibial 7.44e-09
GIANT_Height ENSG00000231160.9 Adipose_Visceral_Omentum 7.361e-08
GIANT_Height ENSG00000197712.11 Brain_Hippocampus 0.001466
GIANT_Height ENSG00000134962.6 Adipose_Subcutaneous 0.002947
GIANT_Height ENSG00000224097.5 Prostate 0.002689
GIANT_Height ENSG00000121895.7 Brain_Cortex 7.978e-05
GIANT_Height ENSG00000035928.15 Whole_Blood 3.048e-09
GIANT_Height ENSG00000249348.1 Pituitary 0.007735
GIANT_Height ENSG00000249685.1 Brain_Cerebellum 8.248e-07
GIANT_Height ENSG00000121897.14 Adrenal_Gland 0.001961
GIANT_Height ENSG00000078140.13 Adipose_Visceral_Omentum 0.0001088
GIANT_Height ENSG00000109814.11 Skin_Sun_Exposed 0.001935
GIANT_Height ENSG00000255458.5 Lung 2.171e-05
GIANT_Height ENSG00000205794.4 Pituitary 2.655e-05
GIANT_Height ENSG00000163683.11 Testis 0.0004892
GIANT_Height ENSG00000121892.14 Esophagus_Gastroesophageal_Junction 7.645e-06
GIANT_Height ENSG00000260296.1 Ovary 1.653e-05
GIANT_Height ENSG00000078177.13 Adipose_Visceral_Omentum 0.001828
GIANT_Height ENSG00000249064.1 Prostate 0.01211
GIANT_Height ENSG00000168421.12 Esophagus_Mucosa 0.01428
GIANT_Height ENSG00000064042.17 Skin_Sun_Exposed 0.006605
GIANT_Height ENSG00000163697.16 Thyroid 0.002271
GIANT_Height ENSG00000249216.1 Testis 0.001614
GIANT_Height ENSG00000188848.15 Spleen 0.002567
GIANT_Height ENSG00000260878.1 Nerve_Tibial 0.005568
GIANT_Height ENSG00000151834.15 Esophagus_Muscularis 0.00155
GIANT_Height ENSG00000145248.6 Artery_Coronary 6.55e-10
GIANT_Height ENSG00000135605.12 Spleen 0.004459
GIANT_Height ENSG00000109182.11 Liver 6.208e-08
GIANT_Height ENSG00000075539.13 Muscle_Skeletal 4.601e-10
GIANT_Height ENSG00000182223.7 Brain_Caudate_basal_ganglia 3.194e-11
GIANT_Height ENSG00000109171.14 Muscle_Skeletal 3.264e-05
GIANT_Height ENSG00000109180.14 Uterus 6.173e-10
GIANT_Height ENSG00000145247.11 Brain_Cerebellum 1.08e-09
GIANT_Height ENSG00000237961.4 Testis 9.21e-06
GIANT_Height ENSG00000109184.14 Lung 2.279e-05
GIANT_Height ENSG00000163069.12 Testis 4.61e-05
GIANT_Height ENSG00000272576.1 Thyroid 1.738e-05
GIANT_Height ENSG00000188993.3 Muscle_Skeletal 2.692e-05
GIANT_Height ENSG00000163071.10 Esophagus_Mucosa 0.003879
GIANT_Height ENSG00000145216.15 Cells_Cultured_fibroblasts 0.005287
GIANT_Height ENSG00000180613.10 Testis 0.001164
GIANT_Height ENSG00000273257.1 Artery_Aorta 1.186e-05
GIANT_Height ENSG00000134851.12 Esophagus_Muscularis 3.147e-07
GIANT_Height ENSG00000272969.1 Thyroid 3.755e-07
GIANT_Height ENSG00000249700.8 Prostate 0.0001157
GIANT_Height ENSG00000109255.11 Spleen 0.0009785
GIANT_Height ENSG00000223305.1 Thyroid 1.46e-05
GIANT_Height ENSG00000134852.14 Lung 1.758e-07
GIANT_Height ENSG00000090989.17 Cells_Cultured_fibroblasts 0.01391
GIANT_Height ENSG00000163440.11 Testis 0.002699
GIANT_Height ENSG00000270147.1 Pituitary 0.00129
GIANT_Height ENSG00000269921.1 Artery_Aorta 0.0002865
GIANT_Height ENSG00000128059.8 Brain_Putamen_basal_ganglia 0.004214
GIANT_Height ENSG00000283156.1 Testis 0.0006879
GIANT_Height ENSG00000196503.3 Colon_Transverse 0.001135
GIANT_Height ENSG00000128050.8 Brain_Cerebellar_Hemisphere 0.004244
GIANT_Height ENSG00000084093.16 Nerve_Tibial 7.772e-16
GIANT_Height ENSG00000174780.15 Muscle_Skeletal 0.0009982
GIANT_Height ENSG00000157426.13 Heart_Atrial_Appendage 0.000386
GIANT_Height ENSG00000242083.2 Testis 0.006258
GIANT_Height ENSG00000047315.15 Spleen 1.221e-15
GIANT_Height ENSG00000084092.6 Skin_Not_Sun_Exposed 0.000412
GIANT_Height ENSG00000269949.1 Esophagus_Gastroesophageal_Junction 6.006e-07
GIANT_Height ENSG00000226439.3 Nerve_Tibial 9.229e-05
GIANT_Height ENSG00000205682.2 Skin_Not_Sun_Exposed 0.006182
GIANT_Height ENSG00000156140.9 Testis 2.643e-21
GIANT_Height ENSG00000169429.10 Nerve_Tibial 0.008411
GIANT_Height ENSG00000124875.9 Kidney_Cortex 0.001296
GIANT_Height ENSG00000124882.3 Colon_Transverse 0.009717
GIANT_Height ENSG00000174808.11 Breast_Mammary_Tissue 0.003628
GIANT_Height ENSG00000174792.10 Adipose_Subcutaneous 0.007327
GIANT_Height ENSG00000186212.3 Prostate 0.01019
GIANT_Height ENSG00000138669.9 Brain_Frontal_Cortex_BA9 2.22e-16
GIANT_Height ENSG00000272677.1 Lung 0.000978
GIANT_Height ENSG00000284516.1 Brain_Cerebellar_Hemisphere 2.501e-05
GIANT_Height ENSG00000145287.10 Cells_EBV-transformed_lymphocytes 0.006238
GIANT_Height ENSG00000248401.2 Cells_EBV-transformed_lymphocytes 0.001295
GIANT_Height ENSG00000173085.13 Cells_EBV-transformed_lymphocytes 0.004047
GIANT_Height ENSG00000163625.15 Muscle_Skeletal 0.004999
GIANT_Height ENSG00000138639.17 Cells_Cultured_fibroblasts 0.0001621
GIANT_Height ENSG00000172493.20 Thyroid 0.0003937
GIANT_Height ENSG00000109339.19 Muscle_Skeletal 9.486e-06
GIANT_Height ENSG00000163629.12 Testis 6.317e-06
GIANT_Height ENSG00000145332.13 Uterus 8.659e-06
GIANT_Height ENSG00000170509.11 Adipose_Visceral_Omentum 0.0003784
GIANT_Height ENSG00000198189.10 Testis 0.0003167
GIANT_Height ENSG00000183199.6 Lung 0.003675
GIANT_Height ENSG00000029559.6 Nerve_Tibial 0.0028
GIANT_Height ENSG00000118785.13 Artery_Aorta 0.004357
GIANT_Height ENSG00000249001.5 Artery_Aorta 0.0005981
GIANT_Height ENSG00000152592.13 Testis 0.005951
GIANT_Height ENSG00000152595.16 Lung 0.0145
GIANT_Height ENSG00000184305.14 Artery_Aorta 0.01309
GIANT_Height ENSG00000163116.9 Nerve_Tibial 0.00168
GIANT_Height ENSG00000242697.2 Testis 0.002136
GIANT_Height ENSG00000196616.13 Artery_Aorta 0.006109
GIANT_Height ENSG00000145331.13 Esophagus_Mucosa 0.01584
GIANT_Height ENSG00000109320.11 Muscle_Skeletal 2.038e-05
GIANT_Height ENSG00000248161.5 Skin_Sun_Exposed 0.001418
GIANT_Height ENSG00000109323.8 Esophagus_Mucosa 0.001946
GIANT_Height ENSG00000246560.2 Artery_Tibial 0.009543
GIANT_Height ENSG00000138821.12 Spleen 0.0001193
GIANT_Height ENSG00000251288.2 Thyroid 0.002805
GIANT_Height ENSG00000260651.1 Muscle_Skeletal 1.351e-05
GIANT_Height ENSG00000138778.11 Brain_Cerebellum 0.01044
GIANT_Height ENSG00000109332.19 Artery_Tibial 0.01047
GIANT_Height ENSG00000145354.9 Skin_Sun_Exposed 0.01201
GIANT_Height ENSG00000248971.2 Heart_Left_Ventricle 0.004557
GIANT_Height ENSG00000224207.3 Lung 0.008118
GIANT_Height ENSG00000164037.16 Pancreas 0.01073
GIANT_Height ENSG00000250651.1 Nerve_Tibial 0.007862
GIANT_Height ENSG00000168769.13 Cells_Cultured_fibroblasts 1.11e-16
GIANT_Height ENSG00000138777.19 Testis 1.433e-06
GIANT_Height ENSG00000251586.1 Colon_Sigmoid 0.01392
GIANT_Height ENSG00000248778.1 Pancreas 0.003349
GIANT_Height ENSG00000138796.16 Pituitary 0.002125
GIANT_Height ENSG00000109475.16 Breast_Mammary_Tissue 1.376e-05
GIANT_Height ENSG00000138795.9 Thyroid 0.0009195
GIANT_Height ENSG00000245293.2 Esophagus_Gastroesophageal_Junction 0.002943
GIANT_Height ENSG00000232021.6 Testis 0.01387
GIANT_Height ENSG00000250185.2 Brain_Caudate_basal_ganglia 0.01138
GIANT_Height ENSG00000138658.15 Brain_Putamen_basal_ganglia 0.01372
GIANT_Height ENSG00000145362.17 Adrenal_Gland 0.008546
GIANT_Height ENSG00000251126.2 Colon_Sigmoid 0.0007014
GIANT_Height ENSG00000248152.1 Adrenal_Gland 0.0004621
GIANT_Height ENSG00000145349.16 Brain_Cerebellar_Hemisphere 0.001106
GIANT_Height ENSG00000249304.1 Cells_Cultured_fibroblasts 0.003413
GIANT_Height ENSG00000280551.1 Esophagus_Muscularis 0.0003848
GIANT_Height ENSG00000250412.1 Brain_Putamen_basal_ganglia 0.005796
GIANT_Height ENSG00000249244.1 Brain_Cerebellum 0.01228
GIANT_Height ENSG00000145390.11 Pancreas 0.003293
GIANT_Height ENSG00000138735.15 Cells_EBV-transformed_lymphocytes 0.0004144
GIANT_Height ENSG00000145384.3 Colon_Sigmoid 0.005246
GIANT_Height ENSG00000250772.5 Testis 5.163e-05
GIANT_Height ENSG00000250392.2 Muscle_Skeletal 0.01552
GIANT_Height ENSG00000123737.12 Vagina 6.204e-11
GIANT_Height ENSG00000138688.15 Esophagus_Muscularis 0.0002895
GIANT_Height ENSG00000138686.9 Esophagus_Mucosa 4.293e-11
GIANT_Height ENSG00000164112.12 Cells_Cultured_fibroblasts 1.25e-09
GIANT_Height ENSG00000226757.2 Brain_Frontal_Cortex_BA9 3.899e-09
GIANT_Height ENSG00000145386.9 Cells_EBV-transformed_lymphocytes 1.629e-12
GIANT_Height ENSG00000138741.10 Colon_Transverse 0.002426
GIANT_Height ENSG00000181004.9 Brain_Spinal_cord_cervical_c-1 0.002112
GIANT_Height ENSG00000138685.13 Nerve_Tibial 3.463e-06
GIANT_Height ENSG00000145375.7 Colon_Sigmoid 8.347e-09
GIANT_Height ENSG00000273007.1 Pituitary 2.286e-06
GIANT_Height ENSG00000170917.13 Small_Intestine_Terminal_Ileum 1.784e-05
GIANT_Height ENSG00000250149.1 Testis 0.0101
GIANT_Height ENSG00000164074.14 Spleen 0.007451
GIANT_Height ENSG00000248491.5 Testis 0.007208
GIANT_Height ENSG00000138709.17 Thyroid 0.0004419
GIANT_Height ENSG00000164066.12 Adipose_Subcutaneous 0.004903
GIANT_Height ENSG00000164040.16 Colon_Sigmoid 0.006572
GIANT_Height ENSG00000164070.11 Thyroid 0.0003429
GIANT_Height ENSG00000261668.1 Esophagus_Mucosa 0.0002546
GIANT_Height ENSG00000142731.10 Artery_Aorta 0.005931
GIANT_Height ENSG00000282855.1 Esophagus_Mucosa 0.0002758
GIANT_Height ENSG00000248394.1 Brain_Caudate_basal_ganglia 0.0004587
GIANT_Height ENSG00000138650.8 Heart_Atrial_Appendage 0.006174
GIANT_Height ENSG00000254535.3 Skin_Sun_Exposed 0.0001474
GIANT_Height ENSG00000251291.1 Testis 0.0001352
GIANT_Height ENSG00000248869.5 Cells_Cultured_fibroblasts 0.007666
GIANT_Height ENSG00000151012.13 Skin_Sun_Exposed 0.012
GIANT_Height ENSG00000137463.4 Artery_Tibial 0.0006904
GIANT_Height ENSG00000109381.19 Cells_Cultured_fibroblasts 3.579e-05
GIANT_Height ENSG00000151014.5 Heart_Left_Ventricle 6.975e-05
GIANT_Height ENSG00000164134.12 Spleen 0.009632
GIANT_Height ENSG00000250326.1 Brain_Cortex 1.232e-05
GIANT_Height ENSG00000170185.9 Nerve_Tibial 8.278e-06
GIANT_Height ENSG00000109458.8 Esophagus_Mucosa 5.283e-05
GIANT_Height ENSG00000250969.1 Brain_Nucleus_accumbens_basal_ganglia 5.433e-06
GIANT_Height ENSG00000197465.13 Colon_Sigmoid 1.142e-06
GIANT_Height ENSG00000249741.2 Stomach 1.585e-05
GIANT_Height ENSG00000236296.7 Nerve_Tibial 5.364e-10
GIANT_Height ENSG00000153147.5 Testis 7.647e-10
GIANT_Height ENSG00000251600.5 Brain_Hippocampus 1.953e-05
GIANT_Height ENSG00000246448.2 Brain_Frontal_Cortex_BA9 3.098e-05
GIANT_Height ENSG00000183090.5 Lung 0.0001367
GIANT_Height ENSG00000250361.7 Whole_Blood 3.445e-06
GIANT_Height ENSG00000250345.2 Testis 4.414e-05
GIANT_Height ENSG00000164162.12 Thyroid 1.364e-10
GIANT_Height ENSG00000164161.9 Brain_Cerebellum 3.376e-66
GIANT_Height ENSG00000248890.1 Brain_Cortex 1.519e-83
GIANT_Height ENSG00000164163.10 Thyroid 3.385e-07
GIANT_Height ENSG00000164164.15 Cells_Cultured_fibroblasts 2.768e-23
GIANT_Height ENSG00000260303.1 Cells_EBV-transformed_lymphocytes 0.006654
GIANT_Height ENSG00000251333.3 Testis 0.01397
GIANT_Height ENSG00000151612.15 Artery_Tibial 4.575e-06
GIANT_Height ENSG00000071205.11 Liver 0.0004332
GIANT_Height ENSG00000151623.14 Thyroid 0.0001407
GIANT_Height ENSG00000250357.1 Testis 1.506e-05
GIANT_Height ENSG00000248210.1 Thyroid 6.488e-05
GIANT_Height ENSG00000181541.5 Colon_Transverse 0.0002893
GIANT_Height ENSG00000198589.10 Nerve_Tibial 0.01195
GIANT_Height ENSG00000109686.17 Muscle_Skeletal 0.001519
GIANT_Height ENSG00000164142.15 Heart_Atrial_Appendage 0.001917
GIANT_Height ENSG00000251611.1 Thyroid 0.0006404
GIANT_Height ENSG00000270265.1 Colon_Transverse 0.0002632
GIANT_Height ENSG00000251455.1 Brain_Cerebellar_Hemisphere 0.006263
GIANT_Height ENSG00000189099.11 Brain_Putamen_basal_ganglia 2.702e-06
GIANT_Height ENSG00000278978.1 Brain_Cerebellum 0.0004564
GIANT_Height ENSG00000251603.1 Muscle_Skeletal 0.005139
GIANT_Height ENSG00000251249.1 Skin_Not_Sun_Exposed 0.01069
GIANT_Height ENSG00000249184.1 Heart_Left_Ventricle 0.01419
GIANT_Height ENSG00000164144.15 Spleen 0.004873
GIANT_Height ENSG00000197410.12 Stomach 1.474e-05
GIANT_Height ENSG00000145431.10 Brain_Cerebellar_Hemisphere 0.001453
GIANT_Height ENSG00000120251.18 Esophagus_Muscularis 0.002394
GIANT_Height ENSG00000164125.15 Nerve_Tibial 0.001368
GIANT_Height ENSG00000280140.1 Adipose_Subcutaneous 0.0003599
GIANT_Height ENSG00000251073.1 Testis 0.001834
GIANT_Height ENSG00000109756.8 Testis 0.0007779
GIANT_Height ENSG00000164123.6 Breast_Mammary_Tissue 0.01461
GIANT_Height ENSG00000250486.3 Brain_Substantia_nigra 0.002879
GIANT_Height ENSG00000248771.5 Colon_Transverse 0.003078
GIANT_Height ENSG00000250227.1 Cells_EBV-transformed_lymphocytes 0.009021
GIANT_Height ENSG00000052802.12 Brain_Cortex 0.01291
GIANT_Height ENSG00000038295.7 Skin_Sun_Exposed 0.01415
GIANT_Height ENSG00000154447.14 Brain_Substantia_nigra 0.0007181
GIANT_Height ENSG00000245213.6 Lung 0.001443
GIANT_Height ENSG00000109586.11 Brain_Amygdala 0.01469
GIANT_Height ENSG00000237125.8 Testis 0.001579
GIANT_Height ENSG00000261646.1 Esophagus_Muscularis 0.001589
GIANT_Height ENSG00000272784.1 Breast_Mammary_Tissue 0.001717
GIANT_Height ENSG00000151718.15 Thyroid 8.646e-05
GIANT_Height ENSG00000129187.14 Brain_Frontal_Cortex_BA9 0.009765
GIANT_Height ENSG00000251359.4 Adipose_Subcutaneous 0.0001401
GIANT_Height ENSG00000164303.10 Breast_Mammary_Tissue 0.0124
GIANT_Height ENSG00000244512.3 Testis 0.001367
GIANT_Height ENSG00000251008.1 Esophagus_Muscularis 0.008609
GIANT_Height ENSG00000073578.16 Adipose_Subcutaneous 0.005635
GIANT_Height ENSG00000250848.1 Nerve_Tibial 0.0002839
GIANT_Height ENSG00000261434.1 Brain_Caudate_basal_ganglia 0.003734
GIANT_Height ENSG00000164366.3 Nerve_Tibial 0.002639
GIANT_Height ENSG00000063438.16 Brain_Spinal_cord_cervical_c-1 0.006735
GIANT_Height ENSG00000249915.7 Brain_Substantia_nigra 0.01026
GIANT_Height ENSG00000174358.15 Whole_Blood 0.006251
GIANT_Height ENSG00000249808.2 Testis 0.009439
GIANT_Height ENSG00000112941.13 Artery_Tibial 0.001346
GIANT_Height ENSG00000248677.1 Testis 0.0006286
GIANT_Height ENSG00000078295.16 Thyroid 0.006415
GIANT_Height ENSG00000037474.14 Artery_Aorta 0.01253
GIANT_Height ENSG00000215217.6 Nerve_Tibial 0.002872
GIANT_Height ENSG00000112977.15 Uterus 0.001808
GIANT_Height ENSG00000173545.4 Esophagus_Muscularis 0.009934
GIANT_Height ENSG00000248150.1 Testis 0.007896
GIANT_Height ENSG00000082213.17 Uterus 3.42e-09
GIANT_Height ENSG00000279923.1 Brain_Cerebellar_Hemisphere 4.897e-05
GIANT_Height ENSG00000113360.16 Cells_Cultured_fibroblasts 1.068e-08
GIANT_Height ENSG00000113387.11 Artery_Aorta 0.005412
GIANT_Height ENSG00000113389.15 Lung 6.42e-37
GIANT_Height ENSG00000240376.1 Nerve_Tibial 3.869e-06
GIANT_Height ENSG00000250697.1 Artery_Tibial 3.047e-12
GIANT_Height ENSG00000251443.1 Spleen 2.109e-14
GIANT_Height ENSG00000113407.13 Ovary 0.000345
GIANT_Height ENSG00000272323.1 Nerve_Tibial 0.01057
GIANT_Height ENSG00000152582.13 Heart_Atrial_Appendage 0.01369
GIANT_Height ENSG00000168671.9 Spleen 2.724e-07
GIANT_Height ENSG00000245711.2 Esophagus_Gastroesophageal_Junction 0.001027
GIANT_Height ENSG00000164187.6 Adrenal_Gland 7.418e-07
GIANT_Height ENSG00000164188.8 Brain_Caudate_basal_ganglia 0.001558
GIANT_Height ENSG00000152620.12 Skin_Not_Sun_Exposed 0.0004914
GIANT_Height ENSG00000145604.15 Cells_Cultured_fibroblasts 6.307e-06
GIANT_Height ENSG00000197603.13 Esophagus_Gastroesophageal_Junction 6.623e-09
GIANT_Height ENSG00000279400.1 Cells_EBV-transformed_lymphocytes 3.292e-06
GIANT_Height ENSG00000250155.1 Artery_Tibial 3.477e-07
GIANT_Height ENSG00000164190.17 Muscle_Skeletal 5.669e-15
GIANT_Height ENSG00000272103.1 Artery_Tibial 1.288e-14
GIANT_Height ENSG00000270558.1 Adipose_Visceral_Omentum 1.876e-10
GIANT_Height ENSG00000113569.15 Adipose_Subcutaneous 0.0001092
GIANT_Height ENSG00000168621.14 Muscle_Skeletal 9.466e-06
GIANT_Height ENSG00000082068.8 Cells_Cultured_fibroblasts 9.208e-10
GIANT_Height ENSG00000248587.7 Cells_Cultured_fibroblasts 0.008114
GIANT_Height ENSG00000113600.10 Liver 0.003559
GIANT_Height ENSG00000153071.14 Esophagus_Muscularis 4.57e-09
GIANT_Height ENSG00000283286.1 Colon_Transverse 0.00453
GIANT_Height ENSG00000151876.12 Muscle_Skeletal 8.028e-05
GIANT_Height ENSG00000083720.12 Esophagus_Muscularis 0.0001017
GIANT_Height ENSG00000248668.2 Brain_Putamen_basal_ganglia 0.001455
GIANT_Height ENSG00000205765.8 Cells_Cultured_fibroblasts 7.817e-10
GIANT_Height ENSG00000260786.1 Testis 4.596e-07
GIANT_Height ENSG00000112964.13 Artery_Tibial 6.005e-07
GIANT_Height ENSG00000177453.7 Whole_Blood 0.01455
GIANT_Height ENSG00000250722.5 Skin_Not_Sun_Exposed 2.145e-07
GIANT_Height ENSG00000198865.9 Cells_Cultured_fibroblasts 7.768e-09
GIANT_Height ENSG00000270513.1 Breast_Mammary_Tissue 3.282e-08
GIANT_Height ENSG00000151881.14 Spleen 0.006177
GIANT_Height ENSG00000272234.1 Testis 6.792e-09
GIANT_Height ENSG00000271788.1 Nerve_Tibial 0.01127
GIANT_Height ENSG00000248092.7 Brain_Cerebellum 0.002886
GIANT_Height ENSG00000249092.1 Testis 0.01033
GIANT_Height ENSG00000177738.3 Skin_Not_Sun_Exposed 0.009258
GIANT_Height ENSG00000250711.1 Testis 0.001635
GIANT_Height ENSG00000251131.1 Spleen 0.01027
GIANT_Height ENSG00000279557.1 Thyroid 0.003078
GIANT_Height ENSG00000249855.1 Testis 0.007512
GIANT_Height ENSG00000249286.1 Heart_Atrial_Appendage 0.004746
GIANT_Height ENSG00000213949.8 Testis 0.002712
GIANT_Height ENSG00000164172.18 Esophagus_Muscularis 0.0009168
GIANT_Height ENSG00000247796.2 Adrenal_Gland 0.004819
GIANT_Height ENSG00000213940.4 Testis 0.01107
GIANT_Height ENSG00000251307.1 Brain_Cerebellum 0.0104
GIANT_Height ENSG00000152669.8 Testis 0.01402
GIANT_Height ENSG00000039123.15 Brain_Cerebellar_Hemisphere 0.000401
GIANT_Height ENSG00000067113.16 Spleen 6.168e-21
GIANT_Height ENSG00000164294.13 Artery_Aorta 1.685e-05
GIANT_Height ENSG00000177058.11 Lung 3.672e-19
GIANT_Height ENSG00000164287.12 Testis 0.004652
GIANT_Height ENSG00000234602.7 Testis 0.009208
GIANT_Height ENSG00000240535.8 Testis 0.009271
GIANT_Height ENSG00000145649.7 Testis 1.765e-06
GIANT_Height ENSG00000152670.18 Brain_Cortex 5.376e-19
GIANT_Height ENSG00000164509.13 Artery_Aorta 0.005868
GIANT_Height ENSG00000225940.5 Thyroid 5.095e-06
GIANT_Height ENSG00000095015.5 Adipose_Subcutaneous 5.586e-09
GIANT_Height ENSG00000271828.1 Brain_Amygdala 6.396e-08
GIANT_Height ENSG00000250787.1 Kidney_Cortex 0.001524
GIANT_Height ENSG00000155545.19 Lung 5.296e-11
GIANT_Height ENSG00000155542.11 Whole_Blood 3.334e-09
GIANT_Height ENSG00000225230.1 Testis 1.149e-07
GIANT_Height ENSG00000235635.1 Testis 3.055e-10
GIANT_Height ENSG00000250961.1 Artery_Aorta 0.002488
GIANT_Height ENSG00000248475.5 Testis 0.005194
GIANT_Height ENSG00000130449.5 Thyroid 0.01341
GIANT_Height ENSG00000205644.5 Cells_Cultured_fibroblasts 6.133e-06
GIANT_Height ENSG00000153006.15 Adipose_Subcutaneous 0.01202
GIANT_Height ENSG00000153015.15 Testis 0.01384
GIANT_Height ENSG00000272354.1 Uterus 1.017e-07
GIANT_Height ENSG00000049192.14 Cells_EBV-transformed_lymphocytes 4.028e-06
GIANT_Height ENSG00000248846.2 Colon_Sigmoid 0.001328
GIANT_Height ENSG00000250978.5 Esophagus_Gastroesophageal_Junction 0.00697
GIANT_Height ENSG00000178175.11 Artery_Tibial 0.003941
GIANT_Height ENSG00000248371.5 Testis 1.073e-06
GIANT_Height ENSG00000157107.13 Testis 2.89e-06
GIANT_Height ENSG00000083312.17 Whole_Blood 1.403e-07
GIANT_Height ENSG00000272081.1 Lung 0.0041
GIANT_Height ENSG00000271926.1 Testis 0.006947
GIANT_Height ENSG00000251400.1 Testis 0.01394
GIANT_Height ENSG00000132842.13 Thyroid 5.604e-09
GIANT_Height ENSG00000253558.1 Cells_Cultured_fibroblasts 0.001857
GIANT_Height ENSG00000145685.13 Artery_Tibial 0.001729
GIANT_Height ENSG00000132840.9 Minor_Salivary_Gland 0.0007511
GIANT_Height ENSG00000164309.14 Cells_Cultured_fibroblasts 1.908e-05
GIANT_Height ENSG00000177034.14 Pancreas 0.0004781
GIANT_Height ENSG00000164329.13 Breast_Mammary_Tissue 0.0006705
GIANT_Height ENSG00000152380.9 Adipose_Subcutaneous 0.001664
GIANT_Height ENSG00000228716.6 Uterus 1.957e-08
GIANT_Height ENSG00000249042.5 Pituitary 6.242e-08
GIANT_Height ENSG00000251221.1 Pituitary 0.001278
GIANT_Height ENSG00000249655.1 Adipose_Subcutaneous 3.987e-07
GIANT_Height ENSG00000113318.9 Testis 1.346e-05
GIANT_Height ENSG00000189127.7 Whole_Blood 0.000594
GIANT_Height ENSG00000251366.1 Testis 0.01344
GIANT_Height ENSG00000131732.11 Skin_Not_Sun_Exposed 0.004436
GIANT_Height ENSG00000113319.12 Artery_Tibial 3.645e-05
GIANT_Height ENSG00000131730.15 Colon_Sigmoid 0.001822
GIANT_Height ENSG00000247572.7 Liver 0.005069
GIANT_Height ENSG00000145687.16 Artery_Aorta 0.01345
GIANT_Height ENSG00000271862.1 Brain_Cortex 0.003385
GIANT_Height ENSG00000281327.1 Artery_Coronary 0.006152
GIANT_Height ENSG00000152422.15 Brain_Putamen_basal_ganglia 0.005285
GIANT_Height ENSG00000174695.9 Spleen 0.01204
GIANT_Height ENSG00000249664.1 Brain_Hippocampus 0.003269
GIANT_Height ENSG00000242477.1 Colon_Transverse 0.0001534
GIANT_Height ENSG00000145715.14 Artery_Tibial 0.001985
GIANT_Height ENSG00000164180.13 Cells_Cultured_fibroblasts 0.005223
GIANT_Height ENSG00000250156.3 Prostate 0.008391
GIANT_Height ENSG00000248309.7 Breast_Mammary_Tissue 0.008276
GIANT_Height ENSG00000271904.1 Brain_Cerebellum 0.0001577
GIANT_Height ENSG00000118985.15 Testis 0.01482
GIANT_Height ENSG00000250362.1 Cells_Cultured_fibroblasts 0.01576
GIANT_Height ENSG00000175426.10 Heart_Atrial_Appendage 4.757e-11
GIANT_Height ENSG00000249746.1 Liver 4.95e-05
GIANT_Height ENSG00000164307.12 Cells_EBV-transformed_lymphocytes 0.0009152
GIANT_Height ENSG00000272109.1 Skin_Not_Sun_Exposed 3.125e-05
GIANT_Height ENSG00000174136.11 Lung 0.007249
GIANT_Height ENSG00000246763.6 Cells_Cultured_fibroblasts 0.003398
GIANT_Height ENSG00000249444.2 Testis 0.006848
GIANT_Height ENSG00000206356.5 Testis 0.001531
GIANT_Height ENSG00000227762.4 Testis 0.01423
GIANT_Height ENSG00000113532.12 Esophagus_Mucosa 0.003897
GIANT_Height ENSG00000173930.8 Prostate 5.517e-05
GIANT_Height ENSG00000145730.20 Testis 0.0008343
GIANT_Height ENSG00000248261.1 Testis 0.008155
GIANT_Height ENSG00000205359.9 Artery_Aorta 0.0002388
GIANT_Height ENSG00000145723.16 Lung 0.005142
GIANT_Height ENSG00000145725.19 Brain_Hypothalamus 0.004671
GIANT_Height ENSG00000175749.11 Adrenal_Gland 0.005422
GIANT_Height ENSG00000272523.1 Skin_Sun_Exposed 2.591e-11
GIANT_Height ENSG00000151422.12 Adipose_Subcutaneous 8.105e-15
GIANT_Height ENSG00000164211.12 Small_Intestine_Terminal_Ileum 0.00583
GIANT_Height ENSG00000145777.14 Brain_Cortex 0.005653
GIANT_Height ENSG00000246859.2 Colon_Transverse 0.0004392
GIANT_Height ENSG00000134986.13 Adipose_Subcutaneous 0.002356
GIANT_Height ENSG00000250095.5 Testis 0.004343
GIANT_Height ENSG00000279522.1 Brain_Nucleus_accumbens_basal_ganglia 0.0007947
GIANT_Height ENSG00000272389.1 Esophagus_Mucosa 0.0003742
GIANT_Height ENSG00000249947.2 Lung 0.0006146
GIANT_Height ENSG00000212643.2 Lung 0.0002716
GIANT_Height ENSG00000270067.1 Whole_Blood 0.0001723
GIANT_Height ENSG00000134982.16 Adrenal_Gland 2.679e-05
GIANT_Height ENSG00000153037.13 Colon_Sigmoid 4.482e-05
GIANT_Height ENSG00000172795.15 Kidney_Cortex 0.005182
GIANT_Height ENSG00000129625.12 Liver 0.0003621
GIANT_Height ENSG00000164221.12 Whole_Blood 0.01255
GIANT_Height ENSG00000145782.12 Whole_Blood 0.0008585
GIANT_Height ENSG00000129596.4 Artery_Aorta 1.891e-06
GIANT_Height ENSG00000177879.15 Testis 0.000292
GIANT_Height ENSG00000271797.1 Artery_Aorta 0.003187
GIANT_Height ENSG00000249791.1 Muscle_Skeletal 0.002558
GIANT_Height ENSG00000243304.3 Whole_Blood 0.01129
GIANT_Height ENSG00000248709.1 Liver 0.00295
GIANT_Height ENSG00000249128.1 Testis 0.01326
GIANT_Height ENSG00000113083.13 Brain_Spinal_cord_cervical_c-1 4.136e-06
GIANT_Height ENSG00000151292.17 Thyroid 1.183e-09
GIANT_Height ENSG00000250539.1 Brain_Cerebellar_Hemisphere 2.22e-16
GIANT_Height ENSG00000168944.15 Prostate 1.11e-16
GIANT_Height ENSG00000168916.15 Brain_Cortex 7.408e-05
GIANT_Height ENSG00000164244.20 Adipose_Subcutaneous 0.01406
GIANT_Height ENSG00000230561.4 Cells_Cultured_fibroblasts 0.004257
GIANT_Height ENSG00000245937.7 Whole_Blood 2.096e-05
GIANT_Height ENSG00000064651.13 Artery_Tibial 6.451e-05
GIANT_Height ENSG00000250329.1 Nerve_Tibial 7.075e-05
GIANT_Height ENSG00000066583.11 Colon_Sigmoid 2.73e-09
GIANT_Height ENSG00000198108.3 Colon_Transverse 0.0001693
GIANT_Height ENSG00000251680.5 Testis 0.0001376
GIANT_Height ENSG00000158985.13 Brain_Putamen_basal_ganglia 6.661e-16
GIANT_Height ENSG00000186687.15 Testis 5.61e-06
GIANT_Height ENSG00000169567.11 Adipose_Subcutaneous 3.849e-07
GIANT_Height ENSG00000158987.20 Testis 3.863e-11
GIANT_Height ENSG00000239642.5 Testis 7.29e-10
GIANT_Height ENSG00000223548.1 Brain_Cortex 2.22e-16
GIANT_Height ENSG00000217128.11 Esophagus_Muscularis 0.001677
GIANT_Height ENSG00000164398.12 Esophagus_Mucosa 3.156e-11
GIANT_Height ENSG00000072682.18 Esophagus_Mucosa 1.607e-35
GIANT_Height ENSG00000234290.2 Skin_Not_Sun_Exposed 1.11e-16
GIANT_Height ENSG00000197375.12 Adipose_Subcutaneous 3.526e-31
GIANT_Height ENSG00000125347.13 Skin_Sun_Exposed 1.11e-16
GIANT_Height ENSG00000224431.1 Brain_Cerebellum 1.651e-38
GIANT_Height ENSG00000169194.9 Nerve_Tibial 6.031e-08
GIANT_Height ENSG00000113522.13 Cells_Cultured_fibroblasts 1.284e-08
GIANT_Height ENSG00000131435.12 Cells_Cultured_fibroblasts 2.316e-36
GIANT_Height ENSG00000202533.1 Stomach 6.913e-13
GIANT_Height ENSG00000197208.5 Skin_Sun_Exposed 6.333e-34
GIANT_Height ENSG00000131437.15 Skin_Not_Sun_Exposed 9.341e-06
GIANT_Height ENSG00000230612.3 Brain_Frontal_Cortex_BA9 3.559e-07
GIANT_Height ENSG00000233006.6 Pancreas 4.335e-29
GIANT_Height ENSG00000198944.5 Skin_Not_Sun_Exposed 0.003254
GIANT_Height ENSG00000237714.1 Testis 2.513e-05
GIANT_Height ENSG00000263597.1 Nerve_Tibial 1.725e-30
GIANT_Height ENSG00000197536.11 Brain_Cerebellar_Hemisphere 6.684e-14
GIANT_Height ENSG00000223442.1 Skin_Sun_Exposed 0.001864
GIANT_Height ENSG00000164402.13 Esophagus_Muscularis 0.0007009
GIANT_Height ENSG00000113520.10 Ovary 2.46e-07
GIANT_Height ENSG00000205089.7 Testis 0.0001554
GIANT_Height ENSG00000053108.16 Esophagus_Mucosa 0.01187
GIANT_Height ENSG00000279197.1 Esophagus_Mucosa 0.005647
GIANT_Height ENSG00000251169.2 Skin_Sun_Exposed 4.333e-05
GIANT_Height ENSG00000164615.4 Brain_Putamen_basal_ganglia 1.17e-08
GIANT_Height ENSG00000237190.3 Muscle_Skeletal 0.0008962
GIANT_Height ENSG00000069011.15 Testis 1.305e-22
GIANT_Height ENSG00000113621.14 Stomach 1.502e-08
GIANT_Height ENSG00000250564.1 Testis 0.01451
GIANT_Height ENSG00000224186.8 Pituitary 1.11e-16
GIANT_Height ENSG00000152700.13 Muscle_Skeletal 7.705e-10
GIANT_Height ENSG00000043143.20 Cells_EBV-transformed_lymphocytes 2.829e-08
GIANT_Height ENSG00000152705.7 Testis 1.11e-16
GIANT_Height ENSG00000277619.1 Testis 9.404e-26
GIANT_Height ENSG00000132570.14 Lung 2.352e-05
GIANT_Height ENSG00000248482.1 Testis 0.01558
GIANT_Height ENSG00000249639.1 Testis 0.01145
GIANT_Height ENSG00000146013.10 Artery_Aorta 0.001707
GIANT_Height ENSG00000031003.10 Esophagus_Muscularis 0.008611
GIANT_Height ENSG00000094880.10 Brain_Cortex 0.001349
GIANT_Height ENSG00000146005.3 Brain_Nucleus_accumbens_basal_ganglia 0.002549
GIANT_Height ENSG00000171604.11 Cells_Cultured_fibroblasts 0.001235
GIANT_Height ENSG00000272255.1 Nerve_Tibial 2.158e-05
GIANT_Height ENSG00000131508.15 Esophagus_Mucosa 2.598e-06
GIANT_Height ENSG00000250635.1 Nerve_Tibial 3.551e-05
GIANT_Height ENSG00000243056.1 Cells_Cultured_fibroblasts 0.006713
GIANT_Height ENSG00000170458.13 Brain_Cerebellar_Hemisphere 0.006029
GIANT_Height ENSG00000213523.10 Cells_Cultured_fibroblasts 0.01554
GIANT_Height ENSG00000249637.1 Testis 0.002418
GIANT_Height ENSG00000113119.12 Ovary 0.002569
GIANT_Height ENSG00000283602.1 Spleen 0.005014
GIANT_Height ENSG00000131503.20 Testis 0.0007123
GIANT_Height ENSG00000113212.6 Skin_Not_Sun_Exposed 0.007997
GIANT_Height ENSG00000272674.3 Prostate 0.005728
GIANT_Height ENSG00000279375.1 Vagina 0.01171
GIANT_Height ENSG00000120324.8 Colon_Sigmoid 0.0131
GIANT_Height ENSG00000177839.6 Adipose_Subcutaneous 0.003924
GIANT_Height ENSG00000120328.6 Esophagus_Muscularis 0.003773
GIANT_Height ENSG00000164620.8 Brain_Cerebellum 0.01558
GIANT_Height ENSG00000197948.10 Pancreas 0.009835
GIANT_Height ENSG00000120318.15 Esophagus_Muscularis 0.0005404
GIANT_Height ENSG00000231185.6 Artery_Tibial 0.00534
GIANT_Height ENSG00000280047.1 Vagina 0.01288
GIANT_Height ENSG00000131507.10 Brain_Cerebellum 0.001524
GIANT_Height ENSG00000261757.1 Skin_Sun_Exposed 0.01111
GIANT_Height ENSG00000113578.17 Testis 3.964e-05
GIANT_Height ENSG00000236714.1 Skin_Sun_Exposed 0.00591
GIANT_Height ENSG00000113580.14 Artery_Aorta 0.008385
GIANT_Height ENSG00000173250.2 Brain_Spinal_cord_cervical_c-1 0.0009484
GIANT_Height ENSG00000251320.1 Artery_Tibial 0.00906
GIANT_Height ENSG00000164266.10 Artery_Aorta 0.001621
GIANT_Height ENSG00000178776.4 Skin_Not_Sun_Exposed 0.007564
GIANT_Height ENSG00000248362.1 Skin_Not_Sun_Exposed 4.918e-05
GIANT_Height ENSG00000164284.14 Brain_Cerebellar_Hemisphere 0.0002052
GIANT_Height ENSG00000253865.1 Testis 0.0008009
GIANT_Height ENSG00000253618.1 Vagina 0.0002381
GIANT_Height ENSG00000011083.8 Brain_Frontal_Cortex_BA9 0.003462
GIANT_Height ENSG00000241907.1 Artery_Aorta 0.009812
GIANT_Height ENSG00000211445.11 Adrenal_Gland 0.01398
GIANT_Height ENSG00000155858.5 Nerve_Tibial 0.00244
GIANT_Height ENSG00000135074.15 Skin_Sun_Exposed 6.304e-05
GIANT_Height ENSG00000172568.4 Brain_Cortex 0.001658
GIANT_Height ENSG00000055163.19 Whole_Blood 0.0007043
GIANT_Height ENSG00000039600.10 Esophagus_Muscularis 0.006767
GIANT_Height ENSG00000187658.6 Colon_Transverse 0.004599
GIANT_Height ENSG00000172548.14 Prostate 0.005586
GIANT_Height ENSG00000248544.2 Whole_Blood 0.0003418
GIANT_Height ENSG00000145860.11 Muscle_Skeletal 0.00123
GIANT_Height ENSG00000254135.1 Adipose_Subcutaneous 0.000737
GIANT_Height ENSG00000283413.1 Artery_Aorta 0.0003484
GIANT_Height ENSG00000164332.7 Whole_Blood 0.003678
GIANT_Height ENSG00000164330.16 Cells_Cultured_fibroblasts 0.0006983
GIANT_Height ENSG00000254042.1 Adipose_Subcutaneous 0.01104
GIANT_Height ENSG00000113643.8 Lung 0.001404
GIANT_Height ENSG00000184347.14 Pituitary 0.01277
GIANT_Height ENSG00000248222.5 Testis 0.01407
GIANT_Height ENSG00000254256.1 Brain_Cerebellar_Hemisphere 0.0015
GIANT_Height ENSG00000164438.5 Pituitary 0.006578
GIANT_Height ENSG00000181163.13 Testis 1.714e-11
GIANT_Height ENSG00000072786.12 Skin_Sun_Exposed 0.005508
GIANT_Height ENSG00000185662.9 Testis 7.741e-16
GIANT_Height ENSG00000174705.12 Esophagus_Muscularis 0.0003129
GIANT_Height ENSG00000168246.5 Heart_Atrial_Appendage 1.168e-05
GIANT_Height ENSG00000253785.1 Testis 0.008128
GIANT_Height ENSG00000253295.1 Skin_Sun_Exposed 0.003687
GIANT_Height ENSG00000120129.5 Artery_Aorta 0.01552
GIANT_Height ENSG00000164463.12 Brain_Cerebellum 0.01084
GIANT_Height ENSG00000253955.1 Brain_Cerebellum 6.661e-16
GIANT_Height ENSG00000113739.10 Pancreas 2.47e-08
GIANT_Height ENSG00000183072.9 Skin_Sun_Exposed 0.002719
GIANT_Height ENSG00000254200.1 Spleen 0.009841
GIANT_Height ENSG00000254164.1 Breast_Mammary_Tissue 4.33e-15
GIANT_Height ENSG00000145919.10 Brain_Nucleus_accumbens_basal_ganglia 8.41e-10
GIANT_Height ENSG00000253141.1 Thyroid 0.003475
GIANT_Height ENSG00000253968.1 Thyroid 0.007608
GIANT_Height ENSG00000253768.1 Testis 2.667e-21
GIANT_Height ENSG00000253686.1 Lung 0.001296
GIANT_Height ENSG00000253428.1 Lung 0.0005574
GIANT_Height ENSG00000146083.11 Cells_Cultured_fibroblasts 0.0008736
GIANT_Height ENSG00000175416.12 Adipose_Visceral_Omentum 0.01525
GIANT_Height ENSG00000087206.16 Esophagus_Mucosa 9.221e-10
GIANT_Height ENSG00000113761.11 Pituitary 4.435e-06
GIANT_Height ENSG00000113194.12 Esophagus_Mucosa 0.0001056
GIANT_Height ENSG00000169228.13 Adipose_Subcutaneous 1.11e-16
GIANT_Height ENSG00000160883.10 Lung 0.0001103
GIANT_Height ENSG00000169230.9 Cells_EBV-transformed_lymphocytes 0.000201
GIANT_Height ENSG00000131188.11 Adipose_Subcutaneous 0.004814
GIANT_Height ENSG00000270706.1 Adipose_Subcutaneous 0.000283
GIANT_Height ENSG00000131187.9 Lung 1.878e-07
GIANT_Height ENSG00000160867.14 Lung 2.22e-16
GIANT_Height ENSG00000251666.1 Thyroid 0.00236
GIANT_Height ENSG00000183258.11 Adipose_Subcutaneous 0.003775
GIANT_Height ENSG00000165671.19 Lung 1.901e-10
GIANT_Height ENSG00000169223.14 Breast_Mammary_Tissue 0.0001451
GIANT_Height ENSG00000213347.10 Cells_Cultured_fibroblasts 1.591e-06
GIANT_Height ENSG00000169220.17 Vagina 0.002813
GIANT_Height ENSG00000244234.1 Testis 0.0118
GIANT_Height ENSG00000246334.2 Colon_Sigmoid 0.004896
GIANT_Height ENSG00000249849.1 Brain_Hippocampus 0.008414
GIANT_Height ENSG00000197451.11 Thyroid 0.0001799
GIANT_Height ENSG00000145911.5 Testis 0.0009513
GIANT_Height ENSG00000177932.6 Artery_Tibial 5.979e-08
GIANT_Height ENSG00000087116.14 Brain_Putamen_basal_ganglia 9.934e-06
GIANT_Height ENSG00000254158.1 Testis 2.452e-07
GIANT_Height ENSG00000161011.19 Brain_Frontal_Cortex_BA9 2.135e-05
GIANT_Height ENSG00000245317.2 Testis 0.003438
GIANT_Height ENSG00000161010.14 Brain_Putamen_basal_ganglia 8.722e-06
GIANT_Height ENSG00000176783.14 Artery_Coronary 0.01193
GIANT_Height ENSG00000197226.12 Minor_Salivary_Gland 0.001364
GIANT_Height ENSG00000248367.1 Thyroid 2.92e-14
GIANT_Height ENSG00000253908.1 Thyroid 7.725e-05
GIANT_Height ENSG00000278965.1 Prostate 0.008602
GIANT_Height ENSG00000222448.1 Cells_Cultured_fibroblasts 1.424e-06
GIANT_Height ENSG00000131459.12 Artery_Tibial 1.187e-08
GIANT_Height ENSG00000113269.13 Brain_Cerebellum 0.0008579
GIANT_Height ENSG00000050748.17 Esophagus_Muscularis 3.086e-08
GIANT_Height ENSG00000250222.1 Brain_Hippocampus 0.001081
GIANT_Height ENSG00000250900.6 Lung 0.0009404
GIANT_Height ENSG00000248514.1 Cells_EBV-transformed_lymphocytes 0.001644
GIANT_Height ENSG00000146054.17 Brain_Cerebellar_Hemisphere 0.003813
GIANT_Height ENSG00000272463.1 Brain_Cerebellum 0.004549
GIANT_Height ENSG00000218027.2 Brain_Hippocampus 0.01476
GIANT_Height ENSG00000164379.6 Breast_Mammary_Tissue 0.003238
GIANT_Height ENSG00000112699.10 Liver 0.0007163
GIANT_Height ENSG00000164385.8 Brain_Spinal_cord_cervical_c-1 0.009551
GIANT_Height ENSG00000145949.9 Liver 0.008077
GIANT_Height ENSG00000168994.13 Heart_Left_Ventricle 0.003807
GIANT_Height ENSG00000228793.1 Brain_Cerebellar_Hemisphere 0.008392
GIANT_Height ENSG00000205444.2 Skin_Sun_Exposed 0.001865
GIANT_Height ENSG00000260673.1 Skin_Not_Sun_Exposed 0.005552
GIANT_Height ENSG00000124491.15 Whole_Blood 0.002459
GIANT_Height ENSG00000261211.1 Spleen 0.008466
GIANT_Height ENSG00000216863.9 Whole_Blood 0.00311
GIANT_Height ENSG00000279368.1 Whole_Blood 0.002535
GIANT_Height ENSG00000124782.19 Colon_Sigmoid 1.914e-11
GIANT_Height ENSG00000124783.12 Skin_Not_Sun_Exposed 1.344e-08
GIANT_Height ENSG00000096696.13 Thyroid 1.691e-05
GIANT_Height ENSG00000225092.2 Adipose_Visceral_Omentum 1.116e-07
GIANT_Height ENSG00000261189.1 Esophagus_Muscularis 0.004058
GIANT_Height ENSG00000230570.1 Testis 0.009276
GIANT_Height ENSG00000236512.1 Nerve_Tibial 0.0002175
GIANT_Height ENSG00000219294.6 Brain_Cerebellum 0.0007895
GIANT_Height ENSG00000153162.8 Nerve_Tibial 0.0006315
GIANT_Height ENSG00000234763.1 Testis 0.005656
GIANT_Height ENSG00000225775.1 Adrenal_Gland 0.004787
GIANT_Height ENSG00000137210.13 Brain_Cerebellum 0.004104
GIANT_Height ENSG00000095951.16 Colon_Transverse 8.799e-05
GIANT_Height ENSG00000234427.1 Liver 0.006139
GIANT_Height ENSG00000112183.14 Cells_Cultured_fibroblasts 0.001526
GIANT_Height ENSG00000137414.5 Prostate 1.966e-07
GIANT_Height ENSG00000112186.11 Heart_Atrial_Appendage 0.001187
GIANT_Height ENSG00000137364.4 Adrenal_Gland 0.01342
GIANT_Height ENSG00000165097.13 Brain_Caudate_basal_ganglia 0.01372
GIANT_Height ENSG00000137393.9 Pancreas 0.001713
GIANT_Height ENSG00000172201.11 Colon_Transverse 1.11e-15
GIANT_Height ENSG00000231662.1 Testis 0.00524
GIANT_Height ENSG00000229700.1 Skin_Sun_Exposed 0.001272
GIANT_Height ENSG00000112242.14 Thyroid 0.003058
GIANT_Height ENSG00000231754.2 Testis 0.00192
GIANT_Height ENSG00000283480.1 Testis 0.01042
GIANT_Height ENSG00000260455.1 Lung 0.001124
GIANT_Height ENSG00000222515.1 Ovary 7.278e-06
GIANT_Height ENSG00000111913.17 Esophagus_Muscularis 8.427e-07
GIANT_Height ENSG00000137261.13 Nerve_Tibial 0.009564
GIANT_Height ENSG00000272345.1 Brain_Cerebellar_Hemisphere 0.01075
GIANT_Height ENSG00000079689.13 Artery_Tibial 0.007816
GIANT_Height ENSG00000272053.1 Cells_Cultured_fibroblasts 0.005617
GIANT_Height ENSG00000230372.1 Testis 0.006863
GIANT_Height ENSG00000112343.10 Artery_Aorta 6.129e-12
GIANT_Height ENSG00000197061.4 Brain_Cerebellum 1.964e-13
GIANT_Height ENSG00000010704.18 Artery_Aorta 5.214e-06
GIANT_Height ENSG00000158373.8 Brain_Cortex 2.031e-42
GIANT_Height ENSG00000272462.2 Brain_Cerebellum 3.249e-06
GIANT_Height ENSG00000158406.4 Adipose_Subcutaneous 1.305e-58
GIANT_Height ENSG00000180573.9 Testis 1.11e-16
GIANT_Height ENSG00000124564.17 Liver 5.323e-10
GIANT_Height ENSG00000124549.14 Skin_Not_Sun_Exposed 3.815e-06
GIANT_Height ENSG00000146039.10 Testis 0.0007358
GIANT_Height ENSG00000187837.3 Brain_Hypothalamus 6.661e-16
GIANT_Height ENSG00000277224.2 Thyroid 2.867e-65
GIANT_Height ENSG00000272810.1 Brain_Frontal_Cortex_BA9 1.408e-05
GIANT_Height ENSG00000124568.10 Adrenal_Gland 0.002842
GIANT_Height ENSG00000274267.1 Whole_Blood 1.839e-14
GIANT_Height ENSG00000261353.1 Skin_Sun_Exposed 3.818e-11
GIANT_Height ENSG00000273802.2 Nerve_Tibial 1.11e-16
GIANT_Height ENSG00000283064.1 Lung 6.91e-46
GIANT_Height ENSG00000146047.6 Testis 5.003e-05
GIANT_Height ENSG00000276966.2 Whole_Blood 1.124e-70
GIANT_Height ENSG00000182952.4 Esophagus_Gastroesophageal_Junction 1.184e-07
GIANT_Height ENSG00000112763.15 Brain_Cerebellum 0.0001295
GIANT_Height ENSG00000026950.16 Brain_Caudate_basal_ganglia 3.408e-07
GIANT_Height ENSG00000111801.15 Brain_Cerebellar_Hemisphere 0.0002006
GIANT_Height ENSG00000278463.1 Testis 3.226e-16
GIANT_Height ENSG00000112337.10 Testis 3.65e-05
GIANT_Height ENSG00000168298.6 Brain_Nucleus_accumbens_basal_ganglia 2.514e-13
GIANT_Height ENSG00000276410.3 Testis 1.12e-11
GIANT_Height ENSG00000124508.16 Adipose_Visceral_Omentum 8.38e-10
GIANT_Height ENSG00000217275.2 Colon_Sigmoid 1.8e-05
GIANT_Height ENSG00000187475.5 Whole_Blood 3.161e-08
GIANT_Height ENSG00000274290.2 Heart_Atrial_Appendage 1.259e-30
GIANT_Height ENSG00000216331.2 Esophagus_Muscularis 0.003859
GIANT_Height ENSG00000234816.2 Testis 1.019e-16
GIANT_Height ENSG00000274750.2 Pancreas 0.01083
GIANT_Height ENSG00000180596.7 Testis 5.825e-27
GIANT_Height ENSG00000228223.2 Colon_Sigmoid 4.279e-11
GIANT_Height ENSG00000224843.6 Brain_Substantia_nigra 2.575e-13
GIANT_Height ENSG00000197409.7 Whole_Blood 4.008e-08
GIANT_Height ENSG00000275846.1 Brain_Cerebellum 3.447e-07
GIANT_Height ENSG00000196866.2 Cells_EBV-transformed_lymphocytes 0.002135
GIANT_Height ENSG00000146109.4 Esophagus_Gastroesophageal_Junction 1.033e-14
GIANT_Height ENSG00000276180.1 Whole_Blood 1.92e-07
GIANT_Height ENSG00000273983.1 Artery_Aorta 0.0004885
GIANT_Height ENSG00000272468.1 Artery_Aorta 0.002726
GIANT_Height ENSG00000197903.7 Muscle_Skeletal 1.998e-12
GIANT_Height ENSG00000186470.13 Brain_Putamen_basal_ganglia 0.004399
GIANT_Height ENSG00000204789.4 Whole_Blood 2.665e-10
GIANT_Height ENSG00000124557.12 Nerve_Tibial 3.836e-05
GIANT_Height ENSG00000271755.1 Skin_Sun_Exposed 7.263e-10
GIANT_Height ENSG00000124635.8 Cells_Cultured_fibroblasts 4.419e-14
GIANT_Height ENSG00000181315.10 Brain_Frontal_Cortex_BA9 1.307e-06
GIANT_Height ENSG00000096654.15 Colon_Transverse 0.01477
GIANT_Height ENSG00000281706.2 Pancreas 0.0004113
GIANT_Height ENSG00000233822.4 Heart_Left_Ventricle 6.463e-12
GIANT_Height ENSG00000196787.3 Cells_Cultured_fibroblasts 2.738e-14
GIANT_Height ENSG00000276903.1 Cells_Cultured_fibroblasts 4.686e-13
GIANT_Height ENSG00000124613.8 Pancreas 2.813e-05
GIANT_Height ENSG00000261839.1 Thyroid 1.272e-09
GIANT_Height ENSG00000196812.4 Brain_Nucleus_accumbens_basal_ganglia 8.45e-13
GIANT_Height ENSG00000197279.3 Cells_Cultured_fibroblasts 6.877e-05
GIANT_Height ENSG00000187626.8 Cells_Cultured_fibroblasts 6.33e-08
GIANT_Height ENSG00000176933.5 Nerve_Tibial 7.267e-07
GIANT_Height ENSG00000272009.1 Skin_Not_Sun_Exposed 0.008035
GIANT_Height ENSG00000197062.11 Kidney_Cortex 0.001807
GIANT_Height ENSG00000137185.11 Testis 2.787e-05
GIANT_Height ENSG00000137338.5 Brain_Anterior_cingulate_cortex_BA24 1.887e-14
GIANT_Height ENSG00000198315.10 Brain_Substantia_nigra 4.573e-10
GIANT_Height ENSG00000219392.1 Breast_Mammary_Tissue 0.001177
GIANT_Height ENSG00000189298.13 Esophagus_Mucosa 7.283e-07
GIANT_Height ENSG00000269293.2 Brain_Nucleus_accumbens_basal_ganglia 4.843e-13
GIANT_Height ENSG00000226314.7 Breast_Mammary_Tissue 0.0001213
GIANT_Height ENSG00000220721.1 Testis 1.733e-13
GIANT_Height ENSG00000235109.7 Ovary 3.136e-05
GIANT_Height ENSG00000189134.3 Colon_Sigmoid 1.554e-15
GIANT_Height ENSG00000232040.2 Nerve_Tibial 3.784e-09
GIANT_Height ENSG00000219891.2 Artery_Tibial 8.734e-06
GIANT_Height ENSG00000197153.4 Testis 0.005487
GIANT_Height ENSG00000280107.1 Spleen 5.108e-06
GIANT_Height ENSG00000216901.1 Adipose_Subcutaneous 5.284e-05
GIANT_Height ENSG00000158691.14 Muscle_Skeletal 3.17e-10
GIANT_Height ENSG00000218016.2 Brain_Anterior_cingulate_cortex_BA24 5.124e-05
GIANT_Height ENSG00000204709.4 Brain_Anterior_cingulate_cortex_BA24 3.265e-07
GIANT_Height ENSG00000182477.5 Prostate 0.002242
GIANT_Height ENSG00000187763.3 Testis 0.002817
GIANT_Height ENSG00000217539.2 Testis 0.003242
GIANT_Height ENSG00000204713.10 Heart_Left_Ventricle 1.406e-08
GIANT_Height ENSG00000233366.1 Testis 9.384e-07
GIANT_Height ENSG00000235570.1 Testis 0.0001323
GIANT_Height ENSG00000228666.1 Testis 0.01383
GIANT_Height ENSG00000233892.1 Liver 0.003823
GIANT_Height ENSG00000234127.8 Stomach 0.001435
GIANT_Height ENSG00000270604.5 Skin_Sun_Exposed 8.637e-09
GIANT_Height ENSG00000204599.14 Testis 1.61e-07
GIANT_Height ENSG00000204613.10 Colon_Transverse 0.0007242
GIANT_Height ENSG00000241370.5 Ovary 8.755e-10
GIANT_Height ENSG00000204610.12 Testis 0.0009059
GIANT_Height ENSG00000206341.7 Esophagus_Muscularis 0.009706
GIANT_Height ENSG00000231226.1 Skin_Not_Sun_Exposed 0.002781
GIANT_Height ENSG00000280128.1 Artery_Coronary 3.248e-07
GIANT_Height ENSG00000231074.8 Liver 8.238e-09
GIANT_Height ENSG00000243753.5 Brain_Anterior_cingulate_cortex_BA24 2.563e-09
GIANT_Height ENSG00000204580.13 Muscle_Skeletal 7.757e-05
GIANT_Height ENSG00000213780.10 Brain_Amygdala 1.305e-06
GIANT_Height ENSG00000214894.6 Stomach 0.005329
GIANT_Height ENSG00000228789.6 Skin_Not_Sun_Exposed 4.389e-06
GIANT_Height ENSG00000204531.17 Lung 0.0003878
GIANT_Height ENSG00000227939.1 Brain_Cortex 0.001515
GIANT_Height ENSG00000234745.10 Brain_Putamen_basal_ganglia 1.488e-07
GIANT_Height ENSG00000213760.10 Spleen 1.641e-05
GIANT_Height ENSG00000204542.2 Breast_Mammary_Tissue 5.299e-07
GIANT_Height ENSG00000137310.11 Stomach 1.968e-06
GIANT_Height ENSG00000204444.10 Skin_Not_Sun_Exposed 0.0016
GIANT_Height ENSG00000232810.3 Cells_EBV-transformed_lymphocytes 0.0007444
GIANT_Height ENSG00000196260.4 Thyroid 7.723e-05
GIANT_Height ENSG00000213719.8 Adipose_Visceral_Omentum 0.001605
GIANT_Height ENSG00000204435.13 Skin_Not_Sun_Exposed 0.002629
GIANT_Height ENSG00000204482.10 Esophagus_Gastroesophageal_Junction 2.377e-05
GIANT_Height ENSG00000252743.1 Thyroid 0.001421
GIANT_Height ENSG00000226979.8 Brain_Nucleus_accumbens_basal_ganglia 0.000839
GIANT_Height ENSG00000261272.1 Esophagus_Mucosa 0.001848
GIANT_Height ENSG00000204410.14 Prostate 0.0003298
GIANT_Height ENSG00000206337.10 Small_Intestine_Terminal_Ileum 4.44e-09
GIANT_Height ENSG00000204394.12 Pituitary 0.003206
GIANT_Height ENSG00000204538.3 Liver 2.297e-13
GIANT_Height ENSG00000271581.1 Vagina 1.111e-06
GIANT_Height ENSG00000204388.6 Esophagus_Mucosa 0.004506
GIANT_Height ENSG00000234006.1 Brain_Hypothalamus 0.0009815
GIANT_Height ENSG00000204387.12 Muscle_Skeletal 0.01052
GIANT_Height ENSG00000228727.8 Nerve_Tibial 0.00366
GIANT_Height ENSG00000204386.10 Whole_Blood 0.002573
GIANT_Height ENSG00000204385.10 Skin_Sun_Exposed 0.0003743
GIANT_Height ENSG00000166278.14 Whole_Blood 0.006191
GIANT_Height ENSG00000206344.7 Cells_EBV-transformed_lymphocytes 7.631e-09
GIANT_Height ENSG00000204536.13 Muscle_Skeletal 3.171e-09
GIANT_Height ENSG00000228432.1 Brain_Cerebellum 6.607e-05
GIANT_Height ENSG00000230174.1 Ovary 2.364e-05
GIANT_Height ENSG00000244731.7 Kidney_Cortex 0.0009335
GIANT_Height ENSG00000204539.3 Vagina 1.991e-06
GIANT_Height ENSG00000248290.1 Kidney_Cortex 0.01544
GIANT_Height ENSG00000224389.8 Brain_Cortex 0.0001938
GIANT_Height ENSG00000204540.10 Cells_Cultured_fibroblasts 2.253e-07
GIANT_Height ENSG00000250535.1 Spleen 0.004104
GIANT_Height ENSG00000204525.16 Pituitary 0.001764
GIANT_Height ENSG00000204338.8 Small_Intestine_Terminal_Ileum 0.00013
GIANT_Height ENSG00000199332.1 Cells_EBV-transformed_lymphocytes 2.791e-10
GIANT_Height ENSG00000235663.1 Brain_Cerebellum 0.001694
GIANT_Height ENSG00000231402.1 Brain_Cerebellum 1.569e-06
GIANT_Height ENSG00000204366.3 Esophagus_Gastroesophageal_Junction 0.002247
GIANT_Height ENSG00000231852.6 Heart_Left_Ventricle 0.01208
GIANT_Height ENSG00000204475.9 Lung 0.005454
GIANT_Height ENSG00000204520.12 Brain_Cortex 1.866e-10
GIANT_Height ENSG00000225851.1 Prostate 4.414e-05
GIANT_Height ENSG00000214892.4 Brain_Cerebellar_Hemisphere 0.0001154
GIANT_Height ENSG00000272221.1 Adipose_Subcutaneous 1.736e-09
GIANT_Height ENSG00000204314.10 Esophagus_Mucosa 0.00543
GIANT_Height ENSG00000204305.13 Small_Intestine_Terminal_Ileum 0.01075
GIANT_Height ENSG00000213676.10 Cells_Cultured_fibroblasts 0.004766
GIANT_Height ENSG00000225914.1 Esophagus_Gastroesophageal_Junction 0.0002542
GIANT_Height ENSG00000204304.11 Cells_Cultured_fibroblasts 0.001733
GIANT_Height ENSG00000256166.1 Testis 0.002982
GIANT_Height ENSG00000233902.1 Testis 0.009049
GIANT_Height ENSG00000204371.11 Brain_Caudate_basal_ganglia 0.001146
GIANT_Height ENSG00000204308.7 Brain_Anterior_cingulate_cortex_BA24 0.001567
GIANT_Height ENSG00000240053.8 Brain_Spinal_cord_cervical_c-1 0.01
GIANT_Height ENSG00000204290.10 Vagina 4.636e-05
GIANT_Height ENSG00000228962.1 Ovary 0.00102
GIANT_Height ENSG00000204296.11 Ovary 7.189e-07
GIANT_Height ENSG00000277427.1 Brain_Hippocampus 2.081e-05
GIANT_Height ENSG00000196301.3 Skin_Sun_Exposed 0.01376
GIANT_Height ENSG00000237285.1 Ovary 6.801e-06
GIANT_Height ENSG00000227057.9 Esophagus_Mucosa 1.397e-08
GIANT_Height ENSG00000232629.8 Skin_Not_Sun_Exposed 0.0008409
GIANT_Height ENSG00000232080.5 Testis 0.0005414
GIANT_Height ENSG00000137288.9 Testis 8.124e-12
GIANT_Height ENSG00000161896.11 Pancreas 4.123e-11
GIANT_Height ENSG00000161904.11 Testis 2.155e-08
GIANT_Height ENSG00000197251.3 Nerve_Tibial 0.004938
GIANT_Height ENSG00000096433.10 Nerve_Tibial 7.216e-15
GIANT_Height ENSG00000204188.7 Brain_Anterior_cingulate_cortex_BA24 0.01027
GIANT_Height ENSG00000186577.12 Skin_Sun_Exposed 2.502e-44
GIANT_Height ENSG00000124664.10 Muscle_Skeletal 9.704e-37
GIANT_Height ENSG00000124507.10 Nerve_Tibial 1.271e-11
GIANT_Height ENSG00000096395.10 Testis 1.243e-10
GIANT_Height ENSG00000137309.19 Esophagus_Muscularis 9.253e-28
GIANT_Height ENSG00000272325.1 Liver 2.22e-16
GIANT_Height ENSG00000124614.13 Colon_Sigmoid 5.713e-06
GIANT_Height ENSG00000272288.5 Artery_Tibial 3.331e-14
GIANT_Height ENSG00000064999.13 Thyroid 9.104e-15
GIANT_Height ENSG00000225339.3 Skin_Sun_Exposed 1.964e-23
GIANT_Height ENSG00000217130.1 Skin_Not_Sun_Exposed 0.00118
GIANT_Height ENSG00000196821.9 Artery_Aorta 8.701e-43
GIANT_Height ENSG00000064995.16 Brain_Cerebellum 2.346e-10
GIANT_Height ENSG00000065029.14 Liver 1.466e-26
GIANT_Height ENSG00000023892.10 Pituitary 8.475e-25
GIANT_Height ENSG00000146197.8 Testis 2.637e-26
GIANT_Height ENSG00000112033.13 Esophagus_Muscularis 1.238e-29
GIANT_Height ENSG00000112039.3 Testis 6.661e-15
GIANT_Height ENSG00000065060.16 Testis 8.882e-16
GIANT_Height ENSG00000124562.9 Pituitary 0.002019
GIANT_Height ENSG00000112041.12 Esophagus_Muscularis 5.551e-16
GIANT_Height ENSG00000272374.1 Testis 1.857e-23
GIANT_Height ENSG00000196114.3 Testis 1.934e-40
GIANT_Height ENSG00000198755.10 Brain_Putamen_basal_ganglia 6.791e-13
GIANT_Height ENSG00000124678.17 Brain_Frontal_Cortex_BA9 2.091e-25
GIANT_Height ENSG00000228559.1 Testis 2.22e-16
GIANT_Height ENSG00000007866.19 Breast_Mammary_Tissue 2.22e-16
GIANT_Height ENSG00000096060.14 Pancreas 1.296e-09
GIANT_Height ENSG00000157343.8 Brain_Cerebellum 3.22e-15
GIANT_Height ENSG00000156711.16 Small_Intestine_Terminal_Ileum 7.854e-07
GIANT_Height ENSG00000219023.1 Whole_Blood 3.936e-07
GIANT_Height ENSG00000232909.1 Artery_Tibial 1.205e-08
GIANT_Height ENSG00000010030.13 Brain_Frontal_Cortex_BA9 0.008674
GIANT_Height ENSG00000096063.15 Thyroid 1.08e-05
GIANT_Height ENSG00000271304.1 Testis 2.903e-06
GIANT_Height ENSG00000096070.19 Thyroid 1.668e-10
GIANT_Height ENSG00000112062.10 Whole_Blood 1.406e-07
GIANT_Height ENSG00000180316.12 Artery_Tibial 4.545e-12
GIANT_Height ENSG00000196748.9 Brain_Frontal_Cortex_BA9 0.0003601
GIANT_Height ENSG00000112053.13 Cells_Cultured_fibroblasts 0.0002157
GIANT_Height ENSG00000179165.10 Esophagus_Muscularis 0.000649
GIANT_Height ENSG00000112078.13 Brain_Amygdala 0.001529
GIANT_Height ENSG00000189325.6 Testis 0.005281
GIANT_Height ENSG00000112079.8 Esophagus_Gastroesophageal_Junction 0.0001986
GIANT_Height ENSG00000124772.11 Ovary 0.01069
GIANT_Height ENSG00000112081.16 Adipose_Subcutaneous 1.649e-05
GIANT_Height ENSG00000124762.13 Adipose_Subcutaneous 0.005363
GIANT_Height ENSG00000137168.7 Thyroid 0.004833
GIANT_Height ENSG00000198663.16 Testis 0.01412
GIANT_Height ENSG00000183826.16 Nerve_Tibial 0.008821
GIANT_Height ENSG00000164626.8 Brain_Frontal_Cortex_BA9 0.009212
GIANT_Height ENSG00000146122.16 Artery_Aorta 0.001999
GIANT_Height ENSG00000281969.1 Esophagus_Muscularis 5.51e-06
GIANT_Height ENSG00000156564.8 Brain_Nucleus_accumbens_basal_ganglia 0.002762
GIANT_Height ENSG00000124701.5 Colon_Sigmoid 0.006606
GIANT_Height ENSG00000124596.16 Testis 0.01502
GIANT_Height ENSG00000112561.17 Small_Intestine_Terminal_Ileum 0.0003377
GIANT_Height ENSG00000124593.15 Thyroid 3.754e-08
GIANT_Height ENSG00000112578.9 Lung 4.002e-06
GIANT_Height ENSG00000112559.13 Brain_Nucleus_accumbens_basal_ganglia 0.007665
GIANT_Height ENSG00000164663.14 Adipose_Visceral_Omentum 2.163e-07
GIANT_Height ENSG00000124641.15 Brain_Cerebellar_Hemisphere 3.581e-07
GIANT_Height ENSG00000096088.16 Esophagus_Muscularis 0.0002565
GIANT_Height ENSG00000278224.5 Spleen 3.288e-08
GIANT_Height ENSG00000137218.10 Brain_Cortex 2.29e-07
GIANT_Height ENSG00000112576.12 Lung 3.481e-05
GIANT_Height ENSG00000269387.1 Brain_Cortex 5.036e-11
GIANT_Height ENSG00000124733.3 Skin_Sun_Exposed 0.004351
GIANT_Height ENSG00000272223.1 Esophagus_Gastroesophageal_Junction 0.0008808
GIANT_Height ENSG00000124541.6 Muscle_Skeletal 0.001641
GIANT_Height ENSG00000112640.14 Muscle_Skeletal 0.002346
GIANT_Height ENSG00000137171.14 Lung 0.0006509
GIANT_Height ENSG00000112655.15 Artery_Coronary 0.007027
GIANT_Height ENSG00000245261.1 Pituitary 0.003891
GIANT_Height ENSG00000181524.6 Ovary 0.01544
GIANT_Height ENSG00000124702.17 Skin_Sun_Exposed 0.01421
GIANT_Height ENSG00000124574.14 Heart_Left_Ventricle 2.235e-06
GIANT_Height ENSG00000112659.13 Brain_Putamen_basal_ganglia 0.007361
GIANT_Height ENSG00000044090.8 Pituitary 0.0003642
GIANT_Height ENSG00000204052.4 Skin_Sun_Exposed 2.345e-06
GIANT_Height ENSG00000146215.13 Skin_Sun_Exposed 2.68e-06
GIANT_Height ENSG00000124571.17 Artery_Tibial 0.0007915
GIANT_Height ENSG00000171467.15 Pancreas 9.341e-07
GIANT_Height ENSG00000137204.14 Testis 0.0003875
GIANT_Height ENSG00000146232.15 Esophagus_Muscularis 1.789e-10
GIANT_Height ENSG00000236961.1 Kidney_Cortex 0.004908
GIANT_Height ENSG00000196284.15 Prostate 5.718e-19
GIANT_Height ENSG00000124813.20 Colon_Transverse 5.883e-06
GIANT_Height ENSG00000112796.9 Artery_Tibial 0.01007
GIANT_Height ENSG00000112782.15 Skin_Sun_Exposed 0.001083
GIANT_Height ENSG00000198087.7 Artery_Coronary 6.237e-05
GIANT_Height ENSG00000164393.8 Brain_Cerebellar_Hemisphere 4.622e-06
GIANT_Height ENSG00000112818.9 Testis 0.009917
GIANT_Height ENSG00000153294.11 Artery_Tibial 3.625e-05
GIANT_Height ENSG00000225730.1 Testis 0.002549
GIANT_Height ENSG00000270761.1 Brain_Spinal_cord_cervical_c-1 2.748e-07
GIANT_Height ENSG00000146072.6 Brain_Cerebellum 0.007826
GIANT_Height ENSG00000124818.15 Heart_Left_Ventricle 6.329e-06
GIANT_Height ENSG00000008196.12 Testis 0.0004171
GIANT_Height ENSG00000096093.15 Esophagus_Muscularis 0.001245
GIANT_Height ENSG00000065308.4 Brain_Frontal_Cortex_BA9 0.002268
GIANT_Height ENSG00000170915.8 Whole_Blood 0.0001029
GIANT_Height ENSG00000096092.5 Stomach 0.002103
GIANT_Height ENSG00000220377.1 Skin_Not_Sun_Exposed 0.003355
GIANT_Height ENSG00000225791.6 Skin_Not_Sun_Exposed 0.001308
GIANT_Height ENSG00000112144.15 Brain_Hippocampus 0.00243
GIANT_Height ENSG00000112146.16 Skin_Sun_Exposed 0.000512
GIANT_Height ENSG00000012660.13 Skin_Not_Sun_Exposed 0.003082
GIANT_Height ENSG00000137251.15 Brain_Frontal_Cortex_BA9 0.003209
GIANT_Height ENSG00000187871.2 Breast_Mammary_Tissue 0.005593
GIANT_Height ENSG00000168143.8 Pituitary 4.712e-05
GIANT_Height ENSG00000261116.1 Lung 1.57e-05
GIANT_Height ENSG00000137252.9 Brain_Nucleus_accumbens_basal_ganglia 0.001604
GIANT_Height ENSG00000112208.11 Whole_Blood 3.777e-05
GIANT_Height ENSG00000151914.19 Whole_Blood 4.313e-05
GIANT_Height ENSG00000231441.1 Brain_Caudate_basal_ganglia 0.00279
GIANT_Height ENSG00000168116.13 Pancreas 0.001116
GIANT_Height ENSG00000226803.7 Testis 5.142e-05
GIANT_Height ENSG00000151917.17 Testis 5.492e-06
GIANT_Height ENSG00000112210.11 Whole_Blood 0.0007455
GIANT_Height ENSG00000112200.16 Cells_Cultured_fibroblasts 1.531e-05
GIANT_Height ENSG00000225096.1 Nerve_Tibial 0.01183
GIANT_Height ENSG00000214563.2 Nerve_Tibial 0.0007248
GIANT_Height ENSG00000112280.15 Brain_Nucleus_accumbens_basal_ganglia 0.008149
GIANT_Height ENSG00000232295.7 Cells_Cultured_fibroblasts 8.359e-05
GIANT_Height ENSG00000233237.6 Esophagus_Muscularis 0.000147
GIANT_Height ENSG00000279312.1 Cells_Cultured_fibroblasts 2.645e-06
GIANT_Height ENSG00000185760.15 Esophagus_Gastroesophageal_Junction 0.0004265
GIANT_Height ENSG00000112697.15 Esophagus_Mucosa 0.0001715
GIANT_Height ENSG00000112695.11 Whole_Blood 0.002505
GIANT_Height ENSG00000118407.14 Pancreas 1.11e-16
GIANT_Height ENSG00000112701.17 Brain_Cortex 1.841e-13
GIANT_Height ENSG00000112706.11 Thyroid 3.34e-06
GIANT_Height ENSG00000196586.13 Cells_Cultured_fibroblasts 4.441e-16
GIANT_Height ENSG00000135312.6 Muscle_Skeletal 0.0001621
GIANT_Height ENSG00000269964.2 Nerve_Tibial 0.01118
GIANT_Height ENSG00000118418.14 Nerve_Tibial 0.001537
GIANT_Height ENSG00000270362.1 Whole_Blood 6.752e-06
GIANT_Height ENSG00000112742.9 Brain_Cerebellum 1.999e-05
GIANT_Height ENSG00000198478.7 Breast_Mammary_Tissue 0.01023
GIANT_Height ENSG00000118402.5 Muscle_Skeletal 4.619e-05
GIANT_Height ENSG00000279022.1 Testis 9.206e-13
GIANT_Height ENSG00000233967.6 Brain_Anterior_cingulate_cortex_BA24 2.887e-15
GIANT_Height ENSG00000083123.14 Skin_Not_Sun_Exposed 8.882e-16
GIANT_Height ENSG00000260645.1 Cells_Cultured_fibroblasts 1.085e-13
GIANT_Height ENSG00000218418.2 Cells_Cultured_fibroblasts 4.679e-06
GIANT_Height ENSG00000272129.1 Heart_Left_Ventricle 3.331e-16
GIANT_Height ENSG00000226453.1 Pituitary 0.001983
GIANT_Height ENSG00000232031.1 Testis 0.0001997
GIANT_Height ENSG00000118420.16 Muscle_Skeletal 0.003846
GIANT_Height ENSG00000083097.14 Adipose_Visceral_Omentum 0.002483
GIANT_Height ENSG00000219604.1 Artery_Aorta 2.708e-05
GIANT_Height ENSG00000112837.16 Esophagus_Gastroesophageal_Junction 2.497e-05
GIANT_Height ENSG00000228290.6 Artery_Aorta 4.519e-07
GIANT_Height ENSG00000135316.17 Skin_Not_Sun_Exposed 0.003731
GIANT_Height ENSG00000220563.1 Artery_Aorta 0.007501
GIANT_Height ENSG00000280232.1 Brain_Cerebellar_Hemisphere 0.00608
GIANT_Height ENSG00000203875.10 Brain_Hypothalamus 0.0004054
GIANT_Height ENSG00000264017.2 Brain_Anterior_cingulate_cortex_BA24 0.004351
GIANT_Height ENSG00000146278.10 Whole_Blood 0.009382
GIANT_Height ENSG00000154548.8 Brain_Frontal_Cortex_BA9 0.005993
GIANT_Height ENSG00000172469.15 Brain_Hypothalamus 0.0009911
GIANT_Height ENSG00000132423.11 Brain_Hippocampus 0.008842
GIANT_Height ENSG00000132424.14 Adipose_Subcutaneous 0.006113
GIANT_Height ENSG00000112249.13 Ovary 0.00362
GIANT_Height ENSG00000260000.2 Pituitary 0.0003312
GIANT_Height ENSG00000164418.19 Testis 0.002032
GIANT_Height ENSG00000216817.1 Testis 0.009297
GIANT_Height ENSG00000085382.11 Esophagus_Mucosa 0.0004502
GIANT_Height ENSG00000203809.6 Pituitary 2.395e-41
GIANT_Height ENSG00000187772.7 Pituitary 6.955e-42
GIANT_Height ENSG00000272102.1 Adipose_Visceral_Omentum 0.009386
GIANT_Height ENSG00000203808.10 Artery_Aorta 0.009582
GIANT_Height ENSG00000112276.13 Stomach 0.006974
GIANT_Height ENSG00000057657.15 Cells_Cultured_fibroblasts 0.005286
GIANT_Height ENSG00000057663.14 Esophagus_Muscularis 0.005918
GIANT_Height ENSG00000234206.5 Artery_Tibial 0.0005734
GIANT_Height ENSG00000112333.11 Whole_Blood 0.001009
GIANT_Height ENSG00000112335.14 Adrenal_Gland 0.007031
GIANT_Height ENSG00000118689.14 Brain_Cerebellar_Hemisphere 1.381e-07
GIANT_Height ENSG00000118690.12 Testis 0.001832
GIANT_Height ENSG00000271730.1 Nerve_Tibial 6.802e-05
GIANT_Height ENSG00000080546.13 Artery_Tibial 0.0001557
GIANT_Height ENSG00000238055.1 Testis 0.0001137
GIANT_Height ENSG00000135537.16 Brain_Cerebellar_Hemisphere 0.0001525
GIANT_Height ENSG00000219565.2 Muscle_Skeletal 7.34e-10
GIANT_Height ENSG00000203801.8 Skin_Sun_Exposed 3.242e-09
GIANT_Height ENSG00000203799.12 Colon_Sigmoid 0.00133
GIANT_Height ENSG00000183137.14 Adipose_Subcutaneous 0.0005336
GIANT_Height ENSG00000223537.2 Brain_Cortex 3.242e-14
GIANT_Height ENSG00000135587.8 Skin_Sun_Exposed 8.438e-15
GIANT_Height ENSG00000135535.15 Brain_Nucleus_accumbens_basal_ganglia 5.551e-16
GIANT_Height ENSG00000185250.15 Colon_Transverse 4.607e-14
GIANT_Height ENSG00000135596.17 Nerve_Tibial 1.188e-14
GIANT_Height ENSG00000112367.10 Colon_Sigmoid 4.732e-12
GIANT_Height ENSG00000260273.1 Brain_Substantia_nigra 7.772e-16
GIANT_Height ENSG00000112365.4 Minor_Salivary_Gland 9.992e-16
GIANT_Height ENSG00000155085.15 Colon_Sigmoid 3.775e-15
GIANT_Height ENSG00000219700.1 Testis 6.409e-06
GIANT_Height ENSG00000232311.1 Adipose_Subcutaneous 1.764e-05
GIANT_Height ENSG00000213149.3 Thyroid 0.0008765
GIANT_Height ENSG00000155111.14 Cells_Cultured_fibroblasts 0.001103
GIANT_Height ENSG00000123505.15 Thyroid 0.004609
GIANT_Height ENSG00000009413.15 Heart_Left_Ventricle 0.001827
GIANT_Height ENSG00000231889.7 Cells_Cultured_fibroblasts 9.105e-05
GIANT_Height ENSG00000056972.18 Heart_Atrial_Appendage 0.0004639
GIANT_Height ENSG00000220506.2 Pituitary 0.009072
GIANT_Height ENSG00000111816.7 Colon_Transverse 7.832e-07
GIANT_Height ENSG00000178425.13 Whole_Blood 1.719e-08
GIANT_Height ENSG00000240050.5 Small_Intestine_Terminal_Ileum 6.405e-06
GIANT_Height ENSG00000178033.5 Muscle_Skeletal 6.881e-08
GIANT_Height ENSG00000123500.9 Whole_Blood 0.001017
GIANT_Height ENSG00000189241.6 Brain_Hypothalamus 5.428e-05
GIANT_Height ENSG00000187189.10 Lung 5.223e-08
GIANT_Height ENSG00000111817.16 Cells_EBV-transformed_lymphocytes 9.053e-09
GIANT_Height ENSG00000237021.2 Brain_Hippocampus 2.478e-05
GIANT_Height ENSG00000188820.12 Cells_EBV-transformed_lymphocytes 0.01024
GIANT_Height ENSG00000233558.1 Nerve_Tibial 8.689e-05
GIANT_Height ENSG00000164451.13 Nerve_Tibial 0.004217
GIANT_Height ENSG00000217241.1 Artery_Tibial 4.082e-10
GIANT_Height ENSG00000164465.18 Brain_Cortex 0.0001249
GIANT_Height ENSG00000218233.1 Adipose_Visceral_Omentum 1.441e-07
GIANT_Height ENSG00000047932.13 Brain_Cortex 9.61e-10
GIANT_Height ENSG00000170162.13 Heart_Left_Ventricle 4.519e-05
GIANT_Height ENSG00000047936.10 Skin_Sun_Exposed 0.005439
GIANT_Height ENSG00000135547.8 Esophagus_Gastroesophageal_Junction 2.265e-09
GIANT_Height ENSG00000111911.6 Brain_Spinal_cord_cervical_c-1 0.006499
GIANT_Height ENSG00000237742.6 Brain_Caudate_basal_ganglia 3.59e-09
GIANT_Height ENSG00000111912.19 Pancreas 4.029e-09
GIANT_Height ENSG00000066651.18 Stomach 0.0001977
GIANT_Height ENSG00000203760.8 Artery_Coronary 6.227e-41
GIANT_Height ENSG00000220548.3 Esophagus_Muscularis 4.026e-43
GIANT_Height ENSG00000220744.1 Esophagus_Mucosa 0.003629
GIANT_Height ENSG00000152894.14 Skin_Sun_Exposed 0.009304
GIANT_Height ENSG00000233351.1 Adrenal_Gland 1.515e-05
GIANT_Height ENSG00000164483.16 Pituitary 0.000116
GIANT_Height ENSG00000164484.11 Kidney_Cortex 0.001331
GIANT_Height ENSG00000198945.7 Brain_Cerebellar_Hemisphere 2.435e-36
GIANT_Height ENSG00000079819.18 Esophagus_Mucosa 4.296e-08
GIANT_Height ENSG00000118507.15 Spleen 0.0009685
GIANT_Height ENSG00000256162.2 Liver 0.000397
GIANT_Height ENSG00000079931.14 Brain_Hypothalamus 0.0001366
GIANT_Height ENSG00000112299.7 Lung 0.01416
GIANT_Height ENSG00000079950.13 Brain_Frontal_Cortex_BA9 0.00204
GIANT_Height ENSG00000112319.17 Artery_Coronary 3.577e-07
GIANT_Height ENSG00000231023.6 Brain_Anterior_cingulate_cortex_BA24 0.002507
GIANT_Height ENSG00000272428.1 Heart_Left_Ventricle 0.004322
GIANT_Height ENSG00000112357.12 Muscle_Skeletal 0.0003326
GIANT_Height ENSG00000112378.11 Brain_Hippocampus 0.009484
GIANT_Height ENSG00000164440.14 Brain_Substantia_nigra 0.0008696
GIANT_Height ENSG00000226571.1 Esophagus_Muscularis 0.003681
GIANT_Height ENSG00000236013.5 Artery_Tibial 0.002153
GIANT_Height ENSG00000231426.5 Testis 0.0001249
GIANT_Height ENSG00000234147.1 Stomach 0.0102
GIANT_Height ENSG00000259828.1 Artery_Coronary 0.0001201
GIANT_Height ENSG00000135577.4 Artery_Tibial 1.66e-13
GIANT_Height ENSG00000112414.14 Muscle_Skeletal 1.571e-60
GIANT_Height ENSG00000009844.15 Whole_Blood 4.441e-16
GIANT_Height ENSG00000237494.1 Liver 0.005257
GIANT_Height ENSG00000010818.9 Nerve_Tibial 6.579e-05
GIANT_Height ENSG00000217648.1 Colon_Transverse 1.97e-06
GIANT_Height ENSG00000146414.15 Colon_Sigmoid 4.575e-08
GIANT_Height ENSG00000112425.14 Brain_Spinal_cord_cervical_c-1 6.757e-06
GIANT_Height ENSG00000270638.1 Artery_Coronary 4.601e-06
GIANT_Height ENSG00000152822.13 Brain_Caudate_basal_ganglia 2.708e-07
GIANT_Height ENSG00000280184.2 Nerve_Tibial 1.576e-06
GIANT_Height ENSG00000118496.4 Testis 3.039e-07
GIANT_Height ENSG00000235652.7 Heart_Atrial_Appendage 1.732e-06
GIANT_Height ENSG00000217612.2 Testis 6.951e-06
GIANT_Height ENSG00000111962.7 Artery_Tibial 0.005216
GIANT_Height ENSG00000219487.2 Nerve_Tibial 0.01044
GIANT_Height ENSG00000131019.10 Pancreas 0.008279
GIANT_Height ENSG00000131016.16 Nerve_Tibial 0.008552
GIANT_Height ENSG00000146476.10 Esophagus_Mucosa 0.00185
GIANT_Height ENSG00000219395.2 Esophagus_Mucosa 0.006344
GIANT_Height ENSG00000223039.1 Nerve_Tibial 0.01244
GIANT_Height ENSG00000155906.16 Spleen 0.002154
GIANT_Height ENSG00000091831.22 Testis 6.379e-17
GIANT_Height ENSG00000074706.13 Colon_Sigmoid 0.002674
GIANT_Height ENSG00000112038.17 Testis 5.025e-05
GIANT_Height ENSG00000153721.18 Artery_Aorta 0.001779
GIANT_Height ENSG00000171217.5 Thyroid 3.162e-06
GIANT_Height ENSG00000029639.10 Minor_Salivary_Gland 8.695e-05
GIANT_Height ENSG00000146426.17 Lung 1.507e-05
GIANT_Height ENSG00000235381.1 Esophagus_Mucosa 3.635e-06
GIANT_Height ENSG00000122335.13 Liver 0.0006515
GIANT_Height ENSG00000146433.8 Artery_Tibial 6.722e-08
GIANT_Height ENSG00000164674.15 Brain_Spinal_cord_cervical_c-1 0.00482
GIANT_Height ENSG00000203711.11 Liver 0.003332
GIANT_Height ENSG00000130338.12 Brain_Spinal_cord_cervical_c-1 9.326e-15
GIANT_Height ENSG00000188451.8 Skin_Sun_Exposed 2.604e-05
GIANT_Height ENSG00000146425.10 Artery_Coronary 0.007101
GIANT_Height ENSG00000146477.5 Muscle_Skeletal 5.438e-07
GIANT_Height ENSG00000112499.12 Muscle_Skeletal 0.0003988
GIANT_Height ENSG00000279355.1 Thyroid 0.01434
GIANT_Height ENSG00000230234.1 Muscle_Skeletal 1.144e-06
GIANT_Height ENSG00000224477.5 Liver 0.004015
GIANT_Height ENSG00000223414.2 Adipose_Visceral_Omentum 0.0004891
GIANT_Height ENSG00000112541.13 Artery_Tibial 0.01519
GIANT_Height ENSG00000216624.3 Testis 0.01084
GIANT_Height ENSG00000164458.9 Testis 0.005001
GIANT_Height ENSG00000203690.11 Testis 0.01361
GIANT_Height ENSG00000164488.11 Pancreas 0.008055
GIANT_Height ENSG00000112562.18 Adipose_Subcutaneous 4.392e-07
GIANT_Height ENSG00000224417.2 Skin_Not_Sun_Exposed 0.009328
GIANT_Height ENSG00000235815.1 Testis 0.0001583
GIANT_Height ENSG00000225879.1 Testis 8.83e-06
GIANT_Height ENSG00000112592.13 Pancreas 0.0005011
GIANT_Height ENSG00000071994.10 Testis 0.009155
GIANT_Height ENSG00000198517.9 Adipose_Subcutaneous 0.004515
GIANT_Height ENSG00000164855.15 Artery_Coronary 0.008669
GIANT_Height ENSG00000106003.12 Whole_Blood 0.002555
GIANT_Height ENSG00000106012.17 Artery_Tibial 7.432e-05
GIANT_Height ENSG00000136213.9 Brain_Putamen_basal_ganglia 0.004049
GIANT_Height ENSG00000122687.17 Cells_EBV-transformed_lymphocytes 0.01246
GIANT_Height ENSG00000146535.13 Small_Intestine_Terminal_Ileum 3.236e-68
GIANT_Height ENSG00000174945.13 Cells_EBV-transformed_lymphocytes 1.361e-67
GIANT_Height ENSG00000136295.14 Esophagus_Mucosa 3e-04
GIANT_Height ENSG00000237286.1 Spleen 0.002939
GIANT_Height ENSG00000230733.2 Esophagus_Mucosa 0.005558
GIANT_Height ENSG00000155034.18 Brain_Frontal_Cortex_BA9 0.0005105
GIANT_Height ENSG00000178397.12 Brain_Cortex 0.003012
GIANT_Height ENSG00000228010.5 Artery_Tibial 0.002403
GIANT_Height ENSG00000187953.10 Brain_Amygdala 0.00192
GIANT_Height ENSG00000164631.18 Testis 0.01502
GIANT_Height ENSG00000205903.6 Pancreas 0.001848
GIANT_Height ENSG00000234141.1 Ovary 0.007959
GIANT_Height ENSG00000227719.1 Lung 8.726e-05
GIANT_Height ENSG00000106415.12 Adrenal_Gland 8.41e-05
GIANT_Height ENSG00000233264.2 Brain_Cerebellar_Hemisphere 6.483e-09
GIANT_Height ENSG00000233108.1 Testis 0.01141
GIANT_Height ENSG00000005108.15 Heart_Atrial_Appendage 0.006429
GIANT_Height ENSG00000106460.18 Testis 1.677e-05
GIANT_Height ENSG00000225606.1 Brain_Hypothalamus 8.72e-05
GIANT_Height ENSG00000006747.14 Thyroid 0.0002151
GIANT_Height ENSG00000203523.3 Testis 0.008322
GIANT_Height ENSG00000226690.7 Testis 4.871e-05
GIANT_Height ENSG00000006468.13 Esophagus_Muscularis 0.0001935
GIANT_Height ENSG00000106511.5 Brain_Frontal_Cortex_BA9 1.278e-05
GIANT_Height ENSG00000237070.1 Liver 0.01459
GIANT_Height ENSG00000229108.1 Artery_Coronary 1.293e-05
GIANT_Height ENSG00000106537.7 Skin_Sun_Exposed 0.001388
GIANT_Height ENSG00000237773.5 Adipose_Subcutaneous 0.006858
GIANT_Height ENSG00000279048.1 Ovary 7.722e-05
GIANT_Height ENSG00000071189.21 Heart_Atrial_Appendage 0.0002854
GIANT_Height ENSG00000122691.12 Thyroid 0.004425
GIANT_Height ENSG00000232492.1 Cells_Cultured_fibroblasts 0.0106
GIANT_Height ENSG00000237921.2 Uterus 0.01078
GIANT_Height ENSG00000105849.5 Brain_Spinal_cord_cervical_c-1 4.277e-11
GIANT_Height ENSG00000173452.13 Artery_Aorta 0.0003775
GIANT_Height ENSG00000105855.9 Cells_Cultured_fibroblasts 0.0151
GIANT_Height ENSG00000225308.2 Testis 0.001344
GIANT_Height ENSG00000122591.11 Esophagus_Mucosa 6.506e-05
GIANT_Height ENSG00000122550.17 Adipose_Visceral_Omentum 0.01089
GIANT_Height ENSG00000169193.11 Esophagus_Mucosa 9.078e-11
GIANT_Height ENSG00000196335.12 Brain_Cortex 0.0008253
GIANT_Height ENSG00000232818.2 Heart_Left_Ventricle 5.007e-14
GIANT_Height ENSG00000122585.7 Lung 0.0001373
GIANT_Height ENSG00000232553.3 Testis 3.891e-08
GIANT_Height ENSG00000227930.1 Testis 8.484e-06
GIANT_Height ENSG00000105926.15 Thyroid 0.002421
GIANT_Height ENSG00000105928.13 Testis 0.003491
GIANT_Height ENSG00000223561.6 Adipose_Subcutaneous 0.0001157
GIANT_Height ENSG00000122565.18 Adipose_Subcutaneous 7.854e-06
GIANT_Height ENSG00000273237.1 Nerve_Tibial 0.000789
GIANT_Height ENSG00000225792.1 Adipose_Subcutaneous 0.005216
GIANT_Height ENSG00000086300.15 Artery_Coronary 0.0002757
GIANT_Height ENSG00000106052.13 Adipose_Subcutaneous 0.001281
GIANT_Height ENSG00000106049.8 Brain_Hippocampus 4.429e-05
GIANT_Height ENSG00000153814.11 Artery_Tibial 1.827e-28
GIANT_Height ENSG00000237065.2 Brain_Cerebellum 0.006676
GIANT_Height ENSG00000106086.18 Vagina 0.006594
GIANT_Height ENSG00000136193.16 Esophagus_Muscularis 0.001519
GIANT_Height ENSG00000106080.10 Brain_Caudate_basal_ganglia 0.003578
GIANT_Height ENSG00000106125.14 Heart_Left_Ventricle 0.01558
GIANT_Height ENSG00000231519.1 Cells_EBV-transformed_lymphocytes 0.000209
GIANT_Height ENSG00000106355.9 Pituitary 0.00976
GIANT_Height ENSG00000105778.18 Pancreas 0.0006964
GIANT_Height ENSG00000281332.1 Brain_Spinal_cord_cervical_c-1 0.001893
GIANT_Height ENSG00000231952.3 Ovary 0.0002292
GIANT_Height ENSG00000170852.10 Whole_Blood 6.2e-08
GIANT_Height ENSG00000122642.10 Brain_Putamen_basal_ganglia 0.000109
GIANT_Height ENSG00000205763.13 Spleen 0.003567
GIANT_Height ENSG00000122507.20 Testis 0.01296
GIANT_Height ENSG00000226468.2 Brain_Amygdala 0.00373
GIANT_Height ENSG00000226421.1 Brain_Anterior_cingulate_cortex_BA24 0.004756
GIANT_Height ENSG00000164610.8 Spleen 0.001759
GIANT_Height ENSG00000229358.3 Adrenal_Gland 0.001091
GIANT_Height ENSG00000237004.3 Skin_Sun_Exposed 0.01213
GIANT_Height ENSG00000273014.1 Minor_Salivary_Gland 0.009458
GIANT_Height ENSG00000272905.1 Brain_Cerebellar_Hemisphere 0.01444
GIANT_Height ENSG00000173862.3 Testis 9.143e-05
GIANT_Height ENSG00000236494.1 Testis 6.719e-05
GIANT_Height ENSG00000122545.18 Thyroid 0.00149
GIANT_Height ENSG00000228878.7 Breast_Mammary_Tissue 0.002594
GIANT_Height ENSG00000164542.12 Skin_Sun_Exposed 0.002032
GIANT_Height ENSG00000122547.10 Spleen 0.001828
GIANT_Height ENSG00000011426.10 Esophagus_Mucosa 0.002232
GIANT_Height ENSG00000086289.11 Adrenal_Gland 2.77e-08
GIANT_Height ENSG00000106483.11 Spleen 0.001169
GIANT_Height ENSG00000233306.2 Spleen 0.01313
GIANT_Height ENSG00000106571.12 Cells_Cultured_fibroblasts 0.002998
GIANT_Height ENSG00000235314.1 Brain_Frontal_Cortex_BA9 0.001451
GIANT_Height ENSG00000136206.3 Thyroid 0.01023
GIANT_Height ENSG00000237972.1 Brain_Putamen_basal_ganglia 0.0004202
GIANT_Height ENSG00000241057.2 Brain_Frontal_Cortex_BA9 0.006853
GIANT_Height ENSG00000106624.10 Esophagus_Gastroesophageal_Junction 0.01103
GIANT_Height ENSG00000228434.1 Whole_Blood 0.000417
GIANT_Height ENSG00000239556.3 Brain_Frontal_Cortex_BA9 0.00372
GIANT_Height ENSG00000136279.20 Thyroid 0.006682
GIANT_Height ENSG00000136280.15 Adipose_Subcutaneous 0.003117
GIANT_Height ENSG00000232956.8 Small_Intestine_Terminal_Ileum 0.006369
GIANT_Height ENSG00000136286.14 Lung 0.001692
GIANT_Height ENSG00000146674.14 Esophagus_Muscularis 7.129e-06
GIANT_Height ENSG00000221971.3 Spleen 0.002557
GIANT_Height ENSG00000233539.5 Cells_Cultured_fibroblasts 0.004256
GIANT_Height ENSG00000229628.1 Muscle_Skeletal 0.001882
GIANT_Height ENSG00000233952.1 Muscle_Skeletal 0.001836
GIANT_Height ENSG00000136205.16 Breast_Mammary_Tissue 0.01051
GIANT_Height ENSG00000223829.5 Colon_Transverse 2.183e-05
GIANT_Height ENSG00000132437.17 Testis 0.004118
GIANT_Height ENSG00000223893.1 Testis 0.005477
GIANT_Height ENSG00000042813.7 Testis 0.009222
GIANT_Height ENSG00000106070.17 Adipose_Subcutaneous 0.0006204
GIANT_Height ENSG00000106078.17 Esophagus_Mucosa 0.0001759
GIANT_Height ENSG00000234707.2 Brain_Frontal_Cortex_BA9 0.009842
GIANT_Height ENSG00000239789.5 Liver 1.592e-05
GIANT_Height ENSG00000185290.3 Brain_Nucleus_accumbens_basal_ganglia 1.488e-09
GIANT_Height ENSG00000164776.9 Cells_EBV-transformed_lymphocytes 1.828e-05
GIANT_Height ENSG00000231317.1 Testis 6.97e-09
GIANT_Height ENSG00000106153.12 Breast_Mammary_Tissue 4.144e-06
GIANT_Height ENSG00000176826.15 Testis 7.78e-07
GIANT_Height ENSG00000146729.9 Pituitary 8.535e-06
GIANT_Height ENSG00000233028.1 Esophagus_Muscularis 8.181e-05
GIANT_Height ENSG00000146731.10 Esophagus_Mucosa 5.797e-06
GIANT_Height ENSG00000154997.8 Testis 5.816e-09
GIANT_Height ENSG00000235207.1 Testis 2.14e-09
GIANT_Height ENSG00000178665.14 Testis 2.937e-05
GIANT_Height ENSG00000273720.1 Whole_Blood 4.934e-08
GIANT_Height ENSG00000226278.1 Brain_Hippocampus 2.258e-09
GIANT_Height ENSG00000146733.13 Cells_Cultured_fibroblasts 1.071e-10
GIANT_Height ENSG00000275875.1 Spleen 2.561e-09
GIANT_Height ENSG00000237799.2 Testis 3.576e-09
GIANT_Height ENSG00000234215.2 Thyroid 0.01259
GIANT_Height ENSG00000158321.15 Whole_Blood 0.003127
GIANT_Height ENSG00000130305.16 Skin_Not_Sun_Exposed 0.01331
GIANT_Height ENSG00000106635.7 Testis 0.0001895
GIANT_Height ENSG00000009950.15 Cells_Cultured_fibroblasts 0.0006449
GIANT_Height ENSG00000188763.4 Testis 0.001098
GIANT_Height ENSG00000274080.1 Lung 0.0002921
GIANT_Height ENSG00000179994.10 Testis 0.01197
GIANT_Height ENSG00000176410.7 Cells_Cultured_fibroblasts 0.00206
GIANT_Height ENSG00000176428.5 Testis 0.0009656
GIANT_Height ENSG00000071462.11 Heart_Left_Ventricle 0.002098
GIANT_Height ENSG00000106089.11 Colon_Transverse 0.0008934
GIANT_Height ENSG00000106077.18 Stomach 0.003661
GIANT_Height ENSG00000189143.9 Brain_Hippocampus 0.01022
GIANT_Height ENSG00000165171.10 Uterus 0.002871
GIANT_Height ENSG00000175877.3 Lung 0.00537
GIANT_Height ENSG00000127946.16 Stomach 0.01094
GIANT_Height ENSG00000127947.15 Brain_Frontal_Cortex_BA9 3.05e-11
GIANT_Height ENSG00000006576.16 Esophagus_Muscularis 3.152e-08
GIANT_Height ENSG00000187257.15 Esophagus_Muscularis 7.534e-13
GIANT_Height ENSG00000135211.5 Muscle_Skeletal 3.914e-08
GIANT_Height ENSG00000214293.8 Lung 1.31e-06
GIANT_Height ENSG00000232756.1 Skin_Sun_Exposed 0.002039
GIANT_Height ENSG00000281120.1 Testis 0.01203
GIANT_Height ENSG00000075213.10 Colon_Transverse 8.619e-05
GIANT_Height ENSG00000229251.3 Testis 0.008597
GIANT_Height ENSG00000005471.15 Spleen 0.0001808
GIANT_Height ENSG00000105784.15 Heart_Atrial_Appendage 0.001002
GIANT_Height ENSG00000085563.14 Heart_Atrial_Appendage 0.0002476
GIANT_Height ENSG00000001631.15 Brain_Frontal_Cortex_BA9 6.572e-06
GIANT_Height ENSG00000127914.16 Whole_Blood 7.545e-06
GIANT_Height ENSG00000242950.6 Thyroid 1.11e-16
GIANT_Height ENSG00000127989.13 Heart_Atrial_Appendage 3.421e-06
GIANT_Height ENSG00000244055.1 Skin_Not_Sun_Exposed 1.11e-16
GIANT_Height ENSG00000127993.15 Brain_Cerebellar_Hemisphere 1.338e-08
GIANT_Height ENSG00000001630.15 Lung 2.555e-05
GIANT_Height ENSG00000188693.7 Testis 8.805e-05
GIANT_Height ENSG00000157259.6 Brain_Anterior_cingulate_cortex_BA24 9.21e-24
GIANT_Height ENSG00000001629.9 Nerve_Tibial 1.108e-05
GIANT_Height ENSG00000240720.7 Testis 1.035e-05
GIANT_Height ENSG00000127980.15 Liver 9.732e-07
GIANT_Height ENSG00000105810.9 Testis 2.744e-89
GIANT_Height ENSG00000164692.17 Adrenal_Gland 0.01118
GIANT_Height ENSG00000232385.2 Nerve_Tibial 0.01578
GIANT_Height ENSG00000231170.5 Liver 0.01378
GIANT_Height ENSG00000004799.7 Small_Intestine_Terminal_Ileum 0.01438
GIANT_Height ENSG00000279525.1 Adrenal_Gland 0.003586
GIANT_Height ENSG00000004864.13 Lung 0.01297
GIANT_Height ENSG00000231764.8 Skin_Not_Sun_Exposed 0.006006
GIANT_Height ENSG00000241685.9 Brain_Hippocampus 0.001508
GIANT_Height ENSG00000228335.1 Thyroid 0.001726
GIANT_Height ENSG00000284523.1 Prostate 0.0006709
GIANT_Height ENSG00000106246.17 Liver 0.008117
GIANT_Height ENSG00000198556.13 Thyroid 0.0002838
GIANT_Height ENSG00000130429.12 Skin_Sun_Exposed 0.001571
GIANT_Height ENSG00000197343.10 Skin_Not_Sun_Exposed 0.003045
GIANT_Height ENSG00000196652.11 Brain_Anterior_cingulate_cortex_BA24 0.0002555
GIANT_Height ENSG00000198742.9 Nerve_Tibial 0.0003566
GIANT_Height ENSG00000160917.14 Brain_Cortex 0.0001282
GIANT_Height ENSG00000241468.7 Cells_Cultured_fibroblasts 0.0001198
GIANT_Height ENSG00000244219.6 Brain_Caudate_basal_ganglia 0.001124
GIANT_Height ENSG00000221838.9 Brain_Putamen_basal_ganglia 0.01488
GIANT_Height ENSG00000160870.12 Adipose_Visceral_Omentum 1.542e-06
GIANT_Height ENSG00000066923.17 Esophagus_Muscularis 0.001809
GIANT_Height ENSG00000188186.10 Lung 0.01243
GIANT_Height ENSG00000239521.7 Adipose_Visceral_Omentum 0.00131
GIANT_Height ENSG00000214300.7 Brain_Cerebellar_Hemisphere 0.0002918
GIANT_Height ENSG00000021461.16 Adipose_Visceral_Omentum 1.022e-05
GIANT_Height ENSG00000078487.17 Artery_Coronary 0.0006288
GIANT_Height ENSG00000166526.16 Nerve_Tibial 0.001242
GIANT_Height ENSG00000166925.8 Thyroid 1.24e-05
GIANT_Height ENSG00000078319.9 Brain_Hypothalamus 0.0001738
GIANT_Height ENSG00000213420.7 Spleen 0.004423
GIANT_Height ENSG00000213413.2 Artery_Aorta 0.00174
GIANT_Height ENSG00000166924.8 Thyroid 0.0002764
GIANT_Height ENSG00000172354.9 Lung 1.634e-07
GIANT_Height ENSG00000168090.9 Artery_Tibial 0.01585
GIANT_Height ENSG00000130427.2 Liver 1.365e-06
GIANT_Height ENSG00000172336.4 Artery_Tibial 1.615e-07
GIANT_Height ENSG00000146834.13 Brain_Cortex 0.0002766
GIANT_Height ENSG00000160813.6 Adrenal_Gland 0.0001574
GIANT_Height ENSG00000146830.9 Brain_Nucleus_accumbens_basal_ganglia 0.0001676
GIANT_Height ENSG00000185955.4 Brain_Cortex 0.0002196
GIANT_Height ENSG00000205277.9 Cells_EBV-transformed_lymphocytes 0.001762
GIANT_Height ENSG00000106351.12 Brain_Cerebellum 0.01102
GIANT_Height ENSG00000242294.6 Skin_Sun_Exposed 0.0004095
GIANT_Height ENSG00000227053.1 Heart_Atrial_Appendage 0.002078
GIANT_Height ENSG00000196411.9 Nerve_Tibial 0.008683
GIANT_Height ENSG00000106367.13 Cells_Cultured_fibroblasts 0.009062
GIANT_Height ENSG00000176125.4 Brain_Frontal_Cortex_BA9 0.000105
GIANT_Height ENSG00000106397.11 Nerve_Tibial 0.001752
GIANT_Height ENSG00000106327.12 Brain_Caudate_basal_ganglia 2.528e-07
GIANT_Height ENSG00000085514.15 Brain_Spinal_cord_cervical_c-1 0.0003908
GIANT_Height ENSG00000087085.13 Testis 9.249e-07
GIANT_Height ENSG00000240211.1 Esophagus_Mucosa 0.0003983
GIANT_Height ENSG00000121716.20 Skin_Sun_Exposed 0.0003602
GIANT_Height ENSG00000087087.18 Brain_Cerebellum 0.01476
GIANT_Height ENSG00000106400.11 Prostate 0.00391
GIANT_Height ENSG00000106330.11 Skin_Not_Sun_Exposed 0.003939
GIANT_Height ENSG00000146828.17 Artery_Tibial 1.962e-05
GIANT_Height ENSG00000106404.13 Heart_Left_Ventricle 0.001302
GIANT_Height ENSG00000169894.17 Liver 0.004047
GIANT_Height ENSG00000167011.8 Thyroid 0.003547
GIANT_Height ENSG00000169871.12 Thyroid 0.0004488
GIANT_Height ENSG00000274993.1 Liver 0.0003925
GIANT_Height ENSG00000214253.8 Uterus 0.0008843
GIANT_Height ENSG00000128564.6 Cells_Cultured_fibroblasts 0.004363
GIANT_Height ENSG00000257923.9 Brain_Cerebellum 0.006912
GIANT_Height ENSG00000160999.10 Testis 0.001029
GIANT_Height ENSG00000105819.13 Esophagus_Muscularis 0.002213
GIANT_Height ENSG00000236848.2 Thyroid 0.001257
GIANT_Height ENSG00000005483.20 Pancreas 0.008429
GIANT_Height ENSG00000272918.1 Skin_Sun_Exposed 0.01032
GIANT_Height ENSG00000280439.1 Testis 0.00205
GIANT_Height ENSG00000005249.12 Spleen 0.001752
GIANT_Height ENSG00000135269.17 Cells_Cultured_fibroblasts 0.0004255
GIANT_Height ENSG00000237870.6 Breast_Mammary_Tissue 0.009674
GIANT_Height ENSG00000105967.15 Adipose_Subcutaneous 0.002146
GIANT_Height ENSG00000243243.5 Testis 4.115e-05
GIANT_Height ENSG00000105976.14 Lung 0.005267
GIANT_Height ENSG00000106034.17 Pancreas 5.657e-08
GIANT_Height ENSG00000002745.12 Esophagus_Muscularis 3.241e-08
GIANT_Height ENSG00000240499.7 Testis 0.005481
GIANT_Height ENSG00000272601.1 Muscle_Skeletal 3.346e-05
GIANT_Height ENSG00000106344.8 Esophagus_Muscularis 0.01153
GIANT_Height ENSG00000128617.2 Brain_Frontal_Cortex_BA9 2.979e-06
GIANT_Height ENSG00000128604.19 Brain_Frontal_Cortex_BA9 0.000512
GIANT_Height ENSG00000213280.2 Muscle_Skeletal 0.001014
GIANT_Height ENSG00000165055.15 Brain_Cerebellar_Hemisphere 0.009519
GIANT_Height ENSG00000128595.16 Artery_Aorta 1.381e-05
GIANT_Height ENSG00000135248.15 Testis 0.002724
GIANT_Height ENSG00000230626.4 Thyroid 0.001111
GIANT_Height ENSG00000128596.16 Ovary 1.047e-05
GIANT_Height ENSG00000244218.3 Nerve_Tibial 6.241e-07
GIANT_Height ENSG00000244556.1 Cells_Cultured_fibroblasts 0.007199
GIANT_Height ENSG00000275106.1 Small_Intestine_Terminal_Ileum 0.00325
GIANT_Height ENSG00000128602.9 Artery_Tibial 0.002204
GIANT_Height ENSG00000064419.13 Brain_Hypothalamus 0.004063
GIANT_Height ENSG00000230359.5 Pituitary 0.007842
GIANT_Height ENSG00000128585.17 Brain_Cortex 0.01381
GIANT_Height ENSG00000106554.11 Nerve_Tibial 1.012e-05
GIANT_Height ENSG00000122786.19 Heart_Left_Ventricle 4.224e-06
GIANT_Height ENSG00000105875.13 Artery_Coronary 0.0008343
GIANT_Height ENSG00000155561.14 Artery_Aorta 8.075e-09
GIANT_Height ENSG00000146857.3 Brain_Putamen_basal_ganglia 0.0005153
GIANT_Height ENSG00000276067.2 Artery_Tibial 0.0003677
GIANT_Height ENSG00000080802.18 Cells_EBV-transformed_lymphocytes 2.471e-07
GIANT_Height ENSG00000273219.1 Small_Intestine_Terminal_Ileum 1.184e-09
GIANT_Height ENSG00000164707.15 Breast_Mammary_Tissue 2.508e-10
GIANT_Height ENSG00000243317.7 Ovary 1.082e-10
GIANT_Height ENSG00000234352.9 Testis 0.01539
GIANT_Height ENSG00000157680.15 Skin_Not_Sun_Exposed 9.151e-08
GIANT_Height ENSG00000064393.15 Skin_Sun_Exposed 0.01067
GIANT_Height ENSG00000059378.12 Cells_Cultured_fibroblasts 0.0001443
GIANT_Height ENSG00000260231.1 Esophagus_Gastroesophageal_Junction 1.515e-05
GIANT_Height ENSG00000006459.10 Minor_Salivary_Gland 0.00665
GIANT_Height ENSG00000261115.5 Skin_Not_Sun_Exposed 0.01065
GIANT_Height ENSG00000090263.15 Cells_Cultured_fibroblasts 0.01072
GIANT_Height ENSG00000244479.6 Ovary 0.006974
GIANT_Height ENSG00000223459.5 Esophagus_Mucosa 0.008426
GIANT_Height ENSG00000050327.14 Ovary 0.002125
GIANT_Height ENSG00000273314.1 Artery_Tibial 0.0004509
GIANT_Height ENSG00000281189.1 Brain_Cerebellum 6.375e-10
GIANT_Height ENSG00000155660.10 Brain_Cortex 3.824e-06
GIANT_Height ENSG00000197024.8 Thyroid 0.005462
GIANT_Height ENSG00000055130.15 Artery_Tibial 0.000325
GIANT_Height ENSG00000244560.6 Small_Intestine_Terminal_Ileum 0.0003105
GIANT_Height ENSG00000239719.1 Brain_Cerebellum 0.01171
GIANT_Height ENSG00000240877.3 Ovary 0.01408
GIANT_Height ENSG00000170260.8 Colon_Transverse 1.8e-05
GIANT_Height ENSG00000196329.11 Heart_Atrial_Appendage 0.0001333
GIANT_Height ENSG00000002933.7 Testis 9.014e-09
GIANT_Height ENSG00000055118.14 Colon_Transverse 7.179e-13
GIANT_Height ENSG00000106565.17 Brain_Hypothalamus 1.233e-06
GIANT_Height ENSG00000164867.10 Skin_Not_Sun_Exposed 4.077e-13
GIANT_Height ENSG00000164885.12 Cells_Cultured_fibroblasts 0.002329
GIANT_Height ENSG00000164897.12 Whole_Blood 6.226e-06
GIANT_Height ENSG00000164896.19 Kidney_Cortex 0.01006
GIANT_Height ENSG00000244151.1 Esophagus_Mucosa 0.0007719
GIANT_Height ENSG00000033100.16 Colon_Transverse 8.584e-06
GIANT_Height ENSG00000197150.12 Brain_Cerebellum 5.912e-05
GIANT_Height ENSG00000033050.7 Heart_Atrial_Appendage 0.0004737
GIANT_Height ENSG00000002726.20 Artery_Aorta 7.772e-16
GIANT_Height ENSG00000230033.1 Brain_Cerebellar_Hemisphere 0.003036
GIANT_Height ENSG00000146909.7 Spleen 0.0009451
GIANT_Height ENSG00000126870.15 Kidney_Cortex 5.438e-05
GIANT_Height ENSG00000183117.18 Testis 1.111e-07
GIANT_Height ENSG00000254597.1 Testis 0.001311
GIANT_Height ENSG00000275342.4 Adipose_Subcutaneous 0.0006418
GIANT_Height ENSG00000253981.5 Esophagus_Mucosa 0.002974
GIANT_Height ENSG00000249188.1 Pituitary 0.003605
GIANT_Height ENSG00000173295.7 Minor_Salivary_Gland 0.007313
GIANT_Height ENSG00000253893.2 Adipose_Visceral_Omentum 0.00297
GIANT_Height ENSG00000254153.1 Prostate 0.009834
GIANT_Height ENSG00000253958.1 Brain_Substantia_nigra 0.0003135
GIANT_Height ENSG00000104626.14 Testis 5.535e-05
GIANT_Height ENSG00000147324.10 Heart_Atrial_Appendage 0.0001409
GIANT_Height ENSG00000233609.3 Uterus 0.0006531
GIANT_Height ENSG00000253130.1 Thyroid 0.009637
GIANT_Height ENSG00000248538.6 Brain_Caudate_basal_ganglia 0.006083
GIANT_Height ENSG00000270966.1 Thyroid 0.000298
GIANT_Height ENSG00000254340.1 Brain_Cerebellum 4.234e-06
GIANT_Height ENSG00000253426.5 Muscle_Skeletal 0.0001297
GIANT_Height ENSG00000173281.4 Thyroid 4.299e-06
GIANT_Height ENSG00000254235.5 Minor_Salivary_Gland 0.001449
GIANT_Height ENSG00000272267.2 Brain_Putamen_basal_ganglia 0.007733
GIANT_Height ENSG00000248896.2 Artery_Coronary 0.003995
GIANT_Height ENSG00000253641.5 Brain_Spinal_cord_cervical_c-1 0.006122
GIANT_Height ENSG00000171060.10 Pituitary 0.003303
GIANT_Height ENSG00000280294.1 Skin_Sun_Exposed 0.003199
GIANT_Height ENSG00000254093.8 Brain_Cerebellum 0.00285
GIANT_Height ENSG00000269918.1 Cells_EBV-transformed_lymphocytes 0.0006302
GIANT_Height ENSG00000255310.2 Heart_Atrial_Appendage 0.0003966
GIANT_Height ENSG00000171044.10 Testis 0.0009594
GIANT_Height ENSG00000270076.1 Esophagus_Muscularis 0.005553
GIANT_Height ENSG00000254556.1 Skin_Sun_Exposed 0.007764
GIANT_Height ENSG00000104643.9 Nerve_Tibial 0.00236
GIANT_Height ENSG00000280273.2 Esophagus_Muscularis 0.004031
GIANT_Height ENSG00000246477.3 Colon_Sigmoid 0.0002232
GIANT_Height ENSG00000177710.5 Cells_Cultured_fibroblasts 0.0007788
GIANT_Height ENSG00000154316.16 Stomach 0.001329
GIANT_Height ENSG00000171056.7 Brain_Putamen_basal_ganglia 0.003064
GIANT_Height ENSG00000184608.8 Skin_Sun_Exposed 0.0008351
GIANT_Height ENSG00000154319.14 Brain_Cortex 0.0001408
GIANT_Height ENSG00000136573.12 Adrenal_Gland 0.0005153
GIANT_Height ENSG00000183638.5 Lung 0.009475
GIANT_Height ENSG00000255020.1 Pituitary 0.001422
GIANT_Height ENSG00000254774.1 Thyroid 0.006098
GIANT_Height ENSG00000136574.17 Stomach 0.006414
GIANT_Height ENSG00000255354.1 Cells_EBV-transformed_lymphocytes 0.002237
GIANT_Height ENSG00000255518.1 Thyroid 0.0005332
GIANT_Height ENSG00000205882.8 Pituitary 0.002334
GIANT_Height ENSG00000269954.1 Cells_Cultured_fibroblasts 0.005818
GIANT_Height ENSG00000249889.1 Brain_Cortex 0.00201
GIANT_Height ENSG00000254527.1 Cells_Cultured_fibroblasts 0.001161
GIANT_Height ENSG00000254866.2 Nerve_Tibial 0.01044
GIANT_Height ENSG00000254423.1 Brain_Nucleus_accumbens_basal_ganglia 0.01503
GIANT_Height ENSG00000270154.1 Esophagus_Muscularis 0.004437
GIANT_Height ENSG00000251402.3 Brain_Cerebellar_Hemisphere 0.005362
GIANT_Height ENSG00000170983.3 Testis 0.0001054
GIANT_Height ENSG00000242607.1 Spleen 0.007459
GIANT_Height ENSG00000255174.1 Brain_Cerebellum 0.01502
GIANT_Height ENSG00000164743.4 Heart_Left_Ventricle 0.00725
GIANT_Height ENSG00000164741.14 Cells_Cultured_fibroblasts 0.0002041
GIANT_Height ENSG00000253932.1 Nerve_Tibial 0.0004329
GIANT_Height ENSG00000175445.14 Testis 0.004228
GIANT_Height ENSG00000147408.14 Breast_Mammary_Tissue 0.001048
GIANT_Height ENSG00000130227.16 Adipose_Visceral_Omentum 0.0001168
GIANT_Height ENSG00000168476.11 Colon_Sigmoid 0.009535
GIANT_Height ENSG00000179388.8 Skin_Sun_Exposed 0.007607
GIANT_Height ENSG00000177725.5 Cells_Cultured_fibroblasts 0.00696
GIANT_Height ENSG00000134020.7 Colon_Transverse 0.003736
GIANT_Height ENSG00000147457.13 Brain_Nucleus_accumbens_basal_ganglia 2.523e-08
GIANT_Height ENSG00000173530.5 Adipose_Subcutaneous 0.008364
GIANT_Height ENSG00000104689.9 Liver 5.401e-05
GIANT_Height ENSG00000253930.1 Liver 0.00578
GIANT_Height ENSG00000253837.1 Brain_Cerebellar_Hemisphere 4.806e-10
GIANT_Height ENSG00000253483.1 Whole_Blood 2.1e-08
GIANT_Height ENSG00000246582.2 Liver 7.611e-05
GIANT_Height ENSG00000104679.10 Artery_Tibial 7.203e-08
GIANT_Height ENSG00000134013.15 Artery_Aorta 0.003121
GIANT_Height ENSG00000159167.11 Adipose_Subcutaneous 0.001373
GIANT_Height ENSG00000243265.1 Breast_Mammary_Tissue 0.0006617
GIANT_Height ENSG00000147454.13 Artery_Aorta 1.882e-12
GIANT_Height ENSG00000042980.12 Skin_Not_Sun_Exposed 1.272e-11
GIANT_Height ENSG00000272163.1 Brain_Cerebellum 0.006307
GIANT_Height ENSG00000104722.13 Brain_Caudate_basal_ganglia 0.001191
GIANT_Height ENSG00000184661.13 Thyroid 1.516e-11
GIANT_Height ENSG00000104756.15 Esophagus_Mucosa 6.554e-11
GIANT_Height ENSG00000253476.1 Lung 9.368e-05
GIANT_Height ENSG00000147437.9 Whole_Blood 0.003864
GIANT_Height ENSG00000104765.15 Testis 0.001457
GIANT_Height ENSG00000120885.21 Spleen 0.006951
GIANT_Height ENSG00000168077.13 Esophagus_Muscularis 1.419e-09
GIANT_Height ENSG00000279302.3 Esophagus_Gastroesophageal_Junction 8.397e-07
GIANT_Height ENSG00000157110.15 Brain_Cerebellum 0.0009785
GIANT_Height ENSG00000254109.5 Thyroid 0.007179
GIANT_Height ENSG00000254049.1 Testis 0.002655
GIANT_Height ENSG00000254038.1 Esophagus_Gastroesophageal_Junction 3.089e-06
GIANT_Height ENSG00000183779.6 Breast_Mammary_Tissue 3.132e-06
GIANT_Height ENSG00000253161.5 Artery_Tibial 8.804e-06
GIANT_Height ENSG00000253746.1 Skin_Not_Sun_Exposed 7.338e-05
GIANT_Height ENSG00000147548.16 Cells_Cultured_fibroblasts 0.005242
GIANT_Height ENSG00000156735.10 Thyroid 0.007163
GIANT_Height ENSG00000147535.16 Brain_Cerebellum 0.003169
GIANT_Height ENSG00000085788.13 Colon_Transverse 0.005122
GIANT_Height ENSG00000272092.1 Adipose_Subcutaneous 0.004677
GIANT_Height ENSG00000175324.9 Colon_Transverse 0.009953
GIANT_Height ENSG00000165046.12 Cells_Cultured_fibroblasts 0.003751
GIANT_Height ENSG00000196166.3 Brain_Anterior_cingulate_cortex_BA24 0.005606
GIANT_Height ENSG00000254981.1 Pancreas 0.006502
GIANT_Height ENSG00000169499.14 Esophagus_Mucosa 0.00816
GIANT_Height ENSG00000253665.1 Testis 0.01521
GIANT_Height ENSG00000104371.4 Nerve_Tibial 0.01088
GIANT_Height ENSG00000279881.1 Breast_Mammary_Tissue 2.948e-09
GIANT_Height ENSG00000253702.1 Cells_Cultured_fibroblasts 1.199e-07
GIANT_Height ENSG00000233858.4 Cells_Cultured_fibroblasts 7.958e-11
GIANT_Height ENSG00000253608.1 Colon_Transverse 3.057e-10
GIANT_Height ENSG00000253140.1 Spleen 1.836e-09
GIANT_Height ENSG00000253688.2 Cells_Cultured_fibroblasts 4.135e-10
GIANT_Height ENSG00000168333.13 Heart_Atrial_Appendage 0.001312
GIANT_Height ENSG00000034239.10 Brain_Hippocampus 0.0003343
GIANT_Height ENSG00000253474.1 Testis 0.007615
GIANT_Height ENSG00000237807.3 Colon_Transverse 0.01442
GIANT_Height ENSG00000104237.7 Stomach 5.425e-05
GIANT_Height ENSG00000008988.9 Brain_Hypothalamus 1.092e-10
GIANT_Height ENSG00000167904.14 Cells_EBV-transformed_lymphocytes 0.004361
GIANT_Height ENSG00000248578.1 Cells_Cultured_fibroblasts 1.887e-15
GIANT_Height ENSG00000170791.17 Artery_Tibial 1.11e-16
GIANT_Height ENSG00000236814.1 Brain_Caudate_basal_ganglia 1.214e-10
GIANT_Height ENSG00000253541.1 Nerve_Tibial 1.764e-06
GIANT_Height ENSG00000181195.10 Esophagus_Muscularis 5.754e-10
GIANT_Height ENSG00000254087.7 Colon_Sigmoid 0.0008434
GIANT_Height ENSG00000254254.5 Esophagus_Gastroesophageal_Junction 7.105e-15
GIANT_Height ENSG00000253603.1 Testis 4.109e-09
GIANT_Height ENSG00000170786.12 Brain_Cerebellar_Hemisphere 1.11e-16
GIANT_Height ENSG00000172680.1 Testis 2.85e-05
GIANT_Height ENSG00000272343.1 Colon_Sigmoid 2.397e-40
GIANT_Height ENSG00000246430.6 Heart_Atrial_Appendage 2.142e-07
GIANT_Height ENSG00000253301.5 Testis 0.0002194
GIANT_Height ENSG00000253871.1 Testis 0.014
GIANT_Height ENSG00000242970.2 Breast_Mammary_Tissue 0.004196
GIANT_Height ENSG00000137575.11 Thyroid 0.01091
GIANT_Height ENSG00000171316.11 Whole_Blood 0.002994
GIANT_Height ENSG00000254432.1 Brain_Cerebellar_Hemisphere 0.0006738
GIANT_Height ENSG00000272155.1 Muscle_Skeletal 0.01331
GIANT_Height ENSG00000205268.10 Nerve_Tibial 0.001107
GIANT_Height ENSG00000254081.1 Brain_Anterior_cingulate_cortex_BA24 0.007166
GIANT_Height ENSG00000272192.1 Brain_Putamen_basal_ganglia 0.0006056
GIANT_Height ENSG00000147570.9 Muscle_Skeletal 0.0006465
GIANT_Height ENSG00000213865.7 Esophagus_Mucosa 0.007054
GIANT_Height ENSG00000245910.8 Artery_Aorta 0.000663
GIANT_Height ENSG00000147576.15 Colon_Sigmoid 0.01141
GIANT_Height ENSG00000178460.17 Brain_Cerebellar_Hemisphere 0.001454
GIANT_Height ENSG00000169085.11 Brain_Cerebellar_Hemisphere 0.009122
GIANT_Height ENSG00000104205.12 Testis 0.0067
GIANT_Height ENSG00000104218.14 Testis 0.004307
GIANT_Height ENSG00000121022.13 Nerve_Tibial 0.0002822
GIANT_Height ENSG00000175073.7 Muscle_Skeletal 0.006293
GIANT_Height ENSG00000261787.1 Muscle_Skeletal 0.0002009
GIANT_Height ENSG00000137573.13 Brain_Substantia_nigra 0.008314
GIANT_Height ENSG00000253479.5 Brain_Hypothalamus 0.0002638
GIANT_Height ENSG00000253287.1 Testis 0.01203
GIANT_Height ENSG00000121005.8 Heart_Atrial_Appendage 0.003202
GIANT_Height ENSG00000254043.1 Skin_Sun_Exposed 0.0007096
GIANT_Height ENSG00000164751.14 Spleen 0.0001465
GIANT_Height ENSG00000253952.1 Nerve_Tibial 0.0016
GIANT_Height ENSG00000104435.13 Skin_Not_Sun_Exposed 0.004408
GIANT_Height ENSG00000240540.2 Testis 0.002107
GIANT_Height ENSG00000253214.1 Minor_Salivary_Gland 0.001728
GIANT_Height ENSG00000076641.4 Whole_Blood 0.001852
GIANT_Height ENSG00000254231.1 Skin_Not_Sun_Exposed 0.009135
GIANT_Height ENSG00000254088.1 Brain_Cerebellar_Hemisphere 0.01426
GIANT_Height ENSG00000123124.13 Esophagus_Muscularis 0.005385
GIANT_Height ENSG00000085719.12 Esophagus_Gastroesophageal_Junction 0.0004054
GIANT_Height ENSG00000246792.2 Thyroid 0.004798
GIANT_Height ENSG00000254251.1 Esophagus_Muscularis 1.55e-06
GIANT_Height ENSG00000253358.1 Testis 8.805e-05
GIANT_Height ENSG00000155100.10 Brain_Cortex 0.005763
GIANT_Height ENSG00000180694.13 Thyroid 0.00402
GIANT_Height ENSG00000123119.11 Esophagus_Mucosa 7.034e-05
GIANT_Height ENSG00000214954.8 Brain_Hippocampus 0.0005815
GIANT_Height ENSG00000155099.7 Heart_Left_Ventricle 5.935e-06
GIANT_Height ENSG00000147606.8 Prostate 0.004696
GIANT_Height ENSG00000253177.1 Breast_Mammary_Tissue 0.009323
GIANT_Height ENSG00000240509.1 Nerve_Tibial 0.0004308
GIANT_Height ENSG00000156162.16 Skin_Sun_Exposed 0.009388
GIANT_Height ENSG00000175305.17 Heart_Atrial_Appendage 0.00769
GIANT_Height ENSG00000175895.3 Liver 0.005097
GIANT_Height ENSG00000156170.12 Pancreas 0.002316
GIANT_Height ENSG00000164938.13 Pancreas 0.01295
GIANT_Height ENSG00000245080.7 Lung 0.002008
GIANT_Height ENSG00000254248.1 Testis 0.002362
GIANT_Height ENSG00000104375.15 Thyroid 0.00801
GIANT_Height ENSG00000132549.18 Cells_Cultured_fibroblasts 2.074e-05
GIANT_Height ENSG00000070756.15 Artery_Aorta 0.004645
GIANT_Height ENSG00000154188.9 Thyroid 0.00377
GIANT_Height ENSG00000104412.7 Artery_Tibial 0.005823
GIANT_Height ENSG00000104408.9 Esophagus_Mucosa 0.01047
GIANT_Height ENSG00000147655.10 Nerve_Tibial 0.001675
GIANT_Height ENSG00000164841.4 Colon_Sigmoid 6.37e-07
GIANT_Height ENSG00000120526.10 Muscle_Skeletal 0.01448
GIANT_Height ENSG00000120533.12 Prostate 0.009792
GIANT_Height ENSG00000227170.1 Breast_Mammary_Tissue 3.751e-05
GIANT_Height ENSG00000147677.10 Thyroid 6.9e-05
GIANT_Height ENSG00000182197.10 Adipose_Subcutaneous 0.001014
GIANT_Height ENSG00000253972.5 Artery_Tibial 7.469e-11
GIANT_Height ENSG00000136999.4 Whole_Blood 1.318e-11
GIANT_Height ENSG00000155792.9 Skin_Sun_Exposed 0.0007429
GIANT_Height ENSG00000245330.4 Skin_Not_Sun_Exposed 0.001299
GIANT_Height ENSG00000064313.11 Brain_Hippocampus 9.027e-05
GIANT_Height ENSG00000187955.11 Heart_Atrial_Appendage 4.502e-05
GIANT_Height ENSG00000254343.2 Lung 0.005147
GIANT_Height ENSG00000136960.12 Artery_Aorta 1.906e-08
GIANT_Height ENSG00000156787.16 Brain_Hippocampus 0.004163
GIANT_Height ENSG00000156802.12 Heart_Left_Ventricle 0.006059
GIANT_Height ENSG00000156795.6 Artery_Coronary 0.0004557
GIANT_Height ENSG00000204949.8 Vagina 0.0006544
GIANT_Height ENSG00000147689.16 Lung 0.003412
GIANT_Height ENSG00000173334.3 Adrenal_Gland 5.517e-07
GIANT_Height ENSG00000136997.16 Brain_Nucleus_accumbens_basal_ganglia 0.009289
GIANT_Height ENSG00000153310.19 Thyroid 0.0002024
GIANT_Height ENSG00000147697.8 Spleen 1.546e-20
GIANT_Height ENSG00000224110.3 Spleen 8.437e-21
GIANT_Height ENSG00000153317.14 Brain_Cerebellar_Hemisphere 0.0001119
GIANT_Height ENSG00000042832.11 Cells_Cultured_fibroblasts 0.006213
GIANT_Height ENSG00000223697.3 Thyroid 0.007816
GIANT_Height ENSG00000270137.1 Skin_Sun_Exposed 0.005574
GIANT_Height ENSG00000008513.14 Thyroid 0.01543
GIANT_Height ENSG00000104415.13 Skin_Not_Sun_Exposed 0.009403
GIANT_Height ENSG00000261220.2 Thyroid 0.001488
GIANT_Height ENSG00000066827.15 Muscle_Skeletal 7.425e-13
GIANT_Height ENSG00000278898.1 Nerve_Tibial 2.887e-15
GIANT_Height ENSG00000279518.1 Artery_Tibial 0.005206
GIANT_Height ENSG00000259820.1 Minor_Salivary_Gland 0.002765
GIANT_Height ENSG00000272456.1 Breast_Mammary_Tissue 0.0001544
GIANT_Height ENSG00000261655.1 Skin_Not_Sun_Exposed 0.0007637
GIANT_Height ENSG00000204882.3 Nerve_Tibial 0.0007805
GIANT_Height ENSG00000022567.9 Nerve_Tibial 3.266e-06
GIANT_Height ENSG00000244998.1 Skin_Sun_Exposed 0.0001481
GIANT_Height ENSG00000184489.11 Whole_Blood 0.0007084
GIANT_Height ENSG00000253595.5 Stomach 0.0002749
GIANT_Height ENSG00000272172.1 Brain_Putamen_basal_ganglia 6.146e-05
GIANT_Height ENSG00000254389.3 Adipose_Subcutaneous 0.0002883
GIANT_Height ENSG00000158106.13 Prostate 0.0007661
GIANT_Height ENSG00000250571.6 Pituitary 0.0001725
GIANT_Height ENSG00000181135.15 Brain_Nucleus_accumbens_basal_ganglia 0.001029
GIANT_Height ENSG00000181097.5 Brain_Putamen_basal_ganglia 0.0104
GIANT_Height ENSG00000254973.1 Brain_Frontal_Cortex_BA9 0.001321
GIANT_Height ENSG00000203499.11 Brain_Caudate_basal_ganglia 7.141e-05
GIANT_Height ENSG00000180900.18 Skin_Sun_Exposed 0.002063
GIANT_Height ENSG00000181638.17 Brain_Anterior_cingulate_cortex_BA24 2.781e-05
GIANT_Height ENSG00000180921.6 Brain_Cortex 2.083e-05
GIANT_Height ENSG00000204791.9 Artery_Aorta 2.157e-08
GIANT_Height ENSG00000185730.7 Colon_Transverse 0.0001469
GIANT_Height ENSG00000178719.16 Spleen 1.522e-08
GIANT_Height ENSG00000184428.12 Brain_Hippocampus 0.001809
GIANT_Height ENSG00000178209.14 Brain_Frontal_Cortex_BA9 2.459e-09
GIANT_Height ENSG00000253716.5 Cells_Cultured_fibroblasts 0.0002499
GIANT_Height ENSG00000179832.17 Cells_Cultured_fibroblasts 4.818e-07
GIANT_Height ENSG00000181085.14 Esophagus_Mucosa 0.003649
GIANT_Height ENSG00000185122.10 Heart_Atrial_Appendage 7.661e-05
GIANT_Height ENSG00000147804.9 Brain_Putamen_basal_ganglia 0.008402
GIANT_Height ENSG00000260428.2 Cells_Cultured_fibroblasts 3.749e-06
GIANT_Height ENSG00000261236.7 Pituitary 3.161e-07
GIANT_Height ENSG00000254548.1 Thyroid 0.0005726
GIANT_Height ENSG00000185000.11 Artery_Tibial 8.739e-05
GIANT_Height ENSG00000185189.17 Skin_Sun_Exposed 0.01126
GIANT_Height ENSG00000261150.2 Small_Intestine_Terminal_Ileum 7.53e-05
GIANT_Height ENSG00000173137.11 Stomach 0.008131
GIANT_Height ENSG00000186583.11 Adipose_Visceral_Omentum 5.896e-09
GIANT_Height ENSG00000179950.13 Pancreas 0.0141
GIANT_Height ENSG00000261678.2 Esophagus_Muscularis 7.44e-06
GIANT_Height ENSG00000178685.13 Brain_Substantia_nigra 5.033e-09
GIANT_Height ENSG00000120158.11 Spleen 4.944e-05
GIANT_Height ENSG00000147853.16 Brain_Hypothalamus 0.0009498
GIANT_Height ENSG00000147854.16 Esophagus_Mucosa 2.646e-06
GIANT_Height ENSG00000107077.18 Thyroid 0.01257
GIANT_Height ENSG00000229611.1 Cells_EBV-transformed_lymphocytes 0.006762
GIANT_Height ENSG00000230365.1 Testis 0.0002355
GIANT_Height ENSG00000107186.16 Ovary 0.008832
GIANT_Height ENSG00000234740.1 Cells_Cultured_fibroblasts 0.009374
GIANT_Height ENSG00000147862.15 Adipose_Subcutaneous 6.287e-05
GIANT_Height ENSG00000283647.1 Artery_Coronary 0.001496
GIANT_Height ENSG00000234779.1 Breast_Mammary_Tissue 7.665e-05
```
