## Supplementary Table 3 for "Investigating tissue-relevant causal molecular mechanisms of complex traits using probabilistic TWAS analysis" (part 5 of 9)

```
GIANT_Height ENSG00000173068.17 Testis 0.004323
GIANT_Height ENSG00000237153.2 Artery_Tibial 3.473e-06
GIANT_Height ENSG00000178031.16 Heart_Left_Ventricle 5.951e-08
GIANT_Height ENSG00000184995.7 Brain_Cerebellum 0.0001753
GIANT_Height ENSG00000198642.6 Brain_Nucleus_accumbens_basal_ganglia 0.008658
GIANT_Height ENSG00000147889.17 Nerve_Tibial 0.006444
GIANT_Height ENSG00000234840.1 Pituitary 0.01049
GIANT_Height ENSG00000224549.1 Pituitary 0.01308
GIANT_Height ENSG00000254396.1 Breast_Mammary_Tissue 0.0146
GIANT_Height ENSG00000120162.9 Brain_Substantia_nigra 0.001916
GIANT_Height ENSG00000120156.20 Artery_Tibial 0.007074
GIANT_Height ENSG00000241043.1 Kidney_Cortex 0.01078
GIANT_Height ENSG00000086065.13 Breast_Mammary_Tissue 0.001608
GIANT_Height ENSG00000122711.8 Adrenal_Gland 0.001941
GIANT_Height ENSG00000122692.8 Heart_Atrial_Appendage 0.003725
GIANT_Height ENSG00000137074.18 Esophagus_Muscularis 0.005527
GIANT_Height ENSG00000107341.4 Nerve_Tibial 2.317e-05
GIANT_Height ENSG00000086102.18 Lung 0.001179
GIANT_Height ENSG00000260947.1 Kidney_Cortex 1.041e-05
GIANT_Height ENSG00000010438.16 Stomach 0.0002322
GIANT_Height ENSG00000165006.13 Skin_Sun_Exposed 5.12e-05
GIANT_Height ENSG00000237984.3 Spleen 1.35e-05
GIANT_Height ENSG00000186638.16 Artery_Coronary 5.643e-06
GIANT_Height ENSG00000137073.21 Muscle_Skeletal 5.031e-05
GIANT_Height ENSG00000235481.2 Testis 3.882e-05
GIANT_Height ENSG00000231165.3 Brain_Caudate_basal_ganglia 5.806e-06
GIANT_Height ENSG00000164976.8 Muscle_Skeletal 0.0001002
GIANT_Height ENSG00000204982.3 Brain_Frontal_Cortex_BA9 0.008468
GIANT_Height ENSG00000281128.1 Esophagus_Muscularis 1.063e-05
GIANT_Height ENSG00000164970.14 Esophagus_Muscularis 0.01189
GIANT_Height ENSG00000122735.15 Testis 0.009334
GIANT_Height ENSG00000198876.12 Whole_Blood 0.0134
GIANT_Height ENSG00000233776.5 Testis 0.008118
GIANT_Height ENSG00000230729.1 Brain_Frontal_Cortex_BA9 0.004933
GIANT_Height ENSG00000229207.1 Cells_EBV-transformed_lymphocytes 5.355e-06
GIANT_Height ENSG00000137103.16 Brain_Hippocampus 1.539e-07
GIANT_Height ENSG00000107185.9 Brain_Cortex 2.024e-09
GIANT_Height ENSG00000227388.2 Thyroid 9.202e-09
GIANT_Height ENSG00000159899.14 Adipose_Visceral_Omentum 1.568e-08
GIANT_Height ENSG00000070610.14 Lung 1.583e-06
GIANT_Height ENSG00000281205.1 Heart_Left_Ventricle 5.782e-07
GIANT_Height ENSG00000107159.12 Pancreas 0.00013
GIANT_Height ENSG00000198467.13 Adrenal_Gland 0.002621
GIANT_Height ENSG00000235387.2 Esophagus_Mucosa 0.007007
GIANT_Height ENSG00000196196.2 Esophagus_Muscularis 3.857e-05
GIANT_Height ENSG00000168828.5 Heart_Left_Ventricle 7.482e-07
GIANT_Height ENSG00000137076.20 Liver 7.472e-07
GIANT_Height ENSG00000122707.11 Cells_Cultured_fibroblasts 0.0003604
GIANT_Height ENSG00000137098.13 Artery_Tibial 7.59e-11
GIANT_Height ENSG00000204930.9 Brain_Cerebellar_Hemisphere 7.57e-08
GIANT_Height ENSG00000122741.15 Testis 0.01332
GIANT_Height ENSG00000232454.2 Brain_Cerebellar_Hemisphere 0.01456
GIANT_Height ENSG00000225345.3 Esophagus_Muscularis 0.002988
GIANT_Height ENSG00000233178.7 Heart_Atrial_Appendage 0.01579
GIANT_Height ENSG00000198963.10 Esophagus_Muscularis 0.003871
GIANT_Height ENSG00000224825.2 Heart_Atrial_Appendage 0.003038
GIANT_Height ENSG00000134996.11 Skin_Not_Sun_Exposed 0.002522
GIANT_Height ENSG00000099139.13 Esophagus_Mucosa 1.705e-08
GIANT_Height ENSG00000106733.20 Skin_Not_Sun_Exposed 0.00131
GIANT_Height ENSG00000135002.11 Brain_Putamen_basal_ganglia 0.006313
GIANT_Height ENSG00000234618.1 Skin_Sun_Exposed 0.007962
GIANT_Height ENSG00000106772.17 Kidney_Cortex 0.00868
GIANT_Height ENSG00000187210.12 Adipose_Subcutaneous 0.0007389
GIANT_Height ENSG00000228046.2 Testis 0.002026
GIANT_Height ENSG00000148057.15 Brain_Frontal_Cortex_BA9 0.001129
GIANT_Height ENSG00000231616.8 Muscle_Skeletal 1.03e-10
GIANT_Height ENSG00000165113.12 Prostate 3.326e-13
GIANT_Height ENSG00000165118.14 Brain_Cerebellum 8.809e-09
GIANT_Height ENSG00000178966.16 Pancreas 1.359e-12
GIANT_Height ENSG00000165119.20 Pancreas 5.727e-13
GIANT_Height ENSG00000235298.1 Artery_Aorta 7.752e-13
GIANT_Height ENSG00000187753.12 Testis 2.892e-06
GIANT_Height ENSG00000135070.14 Colon_Transverse 3.175e-05
GIANT_Height ENSG00000083223.17 Cells_Cultured_fibroblasts 1.069e-06
GIANT_Height ENSG00000235819.1 Testis 0.0003498
GIANT_Height ENSG00000269994.1 Esophagus_Mucosa 0.005708
GIANT_Height ENSG00000204446.4 Nerve_Tibial 0.000199
GIANT_Height ENSG00000180447.6 Cells_Cultured_fibroblasts 0.007694
GIANT_Height ENSG00000156345.17 Adipose_Visceral_Omentum 2.679e-05
GIANT_Height ENSG00000106723.16 Nerve_Tibial 1.11e-16
GIANT_Height ENSG00000177910.7 Testis 0.003778
GIANT_Height ENSG00000230246.7 Brain_Frontal_Cortex_BA9 0.0002806
GIANT_Height ENSG00000214888.2 Kidney_Cortex 0.0007498
GIANT_Height ENSG00000275017.1 Nerve_Tibial 0.0002762
GIANT_Height ENSG00000234460.1 Colon_Transverse 7.639e-05
GIANT_Height ENSG00000238110.1 Minor_Salivary_Gland 0.0003001
GIANT_Height ENSG00000130045.15 Whole_Blood 0.002439
GIANT_Height ENSG00000279154.1 Testis 3.483e-06
GIANT_Height ENSG00000231804.1 Brain_Cerebellum 0.000352
GIANT_Height ENSG00000231799.2 Brain_Cerebellum 0.001726
GIANT_Height ENSG00000237372.2 Esophagus_Muscularis 0.01067
GIANT_Height ENSG00000185074.7 Testis 0.01266
GIANT_Height ENSG00000230147.2 Brain_Cerebellum 0.01099
GIANT_Height ENSG00000270432.1 Skin_Sun_Exposed 0.001116
GIANT_Height ENSG00000230537.1 Thyroid 0.01339
GIANT_Height ENSG00000235641.4 Adipose_Subcutaneous 0.01135
GIANT_Height ENSG00000169071.14 Thyroid 0.0008908
GIANT_Height ENSG00000225511.6 Adipose_Visceral_Omentum 0.00205
GIANT_Height ENSG00000234537.1 Breast_Mammary_Tissue 0.0007045
GIANT_Height ENSG00000106823.12 Lung 3.331e-16
GIANT_Height ENSG00000127083.7 Esophagus_Muscularis 9.992e-16
GIANT_Height ENSG00000196305.17 Brain_Cerebellum 0.01139
GIANT_Height ENSG00000185963.13 Heart_Atrial_Appendage 1.11e-16
GIANT_Height ENSG00000198000.11 Pancreas 1.132e-14
GIANT_Height ENSG00000187984.12 Whole_Blood 6.661e-15
GIANT_Height ENSG00000106809.10 Muscle_Skeletal 4.153e-13
GIANT_Height ENSG00000106819.11 Thyroid 1.11e-16
GIANT_Height ENSG00000127081.13 Adipose_Visceral_Omentum 0.0008958
GIANT_Height ENSG00000127080.9 Cells_Cultured_fibroblasts 3.331e-16
GIANT_Height ENSG00000188312.13 Vagina 1.394e-09
GIANT_Height ENSG00000157303.10 Colon_Transverse 4.471e-05
GIANT_Height ENSG00000127084.17 Brain_Cerebellum 0.0002684
GIANT_Height ENSG00000275318.1 Colon_Sigmoid 0.0006842
GIANT_Height ENSG00000165238.16 Spleen 0.0003971
GIANT_Height ENSG00000232843.2 Testis 0.003439
GIANT_Height ENSG00000197724.10 Testis 8.859e-05
GIANT_Height ENSG00000131669.9 Thyroid 7.669e-05
GIANT_Height ENSG00000188938.15 Esophagus_Gastroesophageal_Junction 0.001217
GIANT_Height ENSG00000165233.17 Brain_Cerebellum 9.058e-07
GIANT_Height ENSG00000048828.16 Esophagus_Mucosa 5.726e-06
GIANT_Height ENSG00000203364.2 Thyroid 0.005884
GIANT_Height ENSG00000227603.1 Brain_Frontal_Cortex_BA9 2.094e-05
GIANT_Height ENSG00000131668.13 Artery_Coronary 0.01489
GIANT_Height ENSG00000204352.2 Lung 0.002233
GIANT_Height ENSG00000237385.1 Brain_Cerebellum 0.0004735
GIANT_Height ENSG00000158079.14 Heart_Left_Ventricle 0.0004689
GIANT_Height ENSG00000175787.16 Muscle_Skeletal 0.007495
GIANT_Height ENSG00000227666.1 Cells_Cultured_fibroblasts 0.0004734
GIANT_Height ENSG00000269946.1 Spleen 7.494e-05
GIANT_Height ENSG00000130957.4 Nerve_Tibial 2.187e-07
GIANT_Height ENSG00000165140.9 Colon_Sigmoid 0.0007615
GIANT_Height ENSG00000232063.1 Minor_Salivary_Gland 0.005163
GIANT_Height ENSG00000148110.15 Prostate 2.398e-07
GIANT_Height ENSG00000236095.1 Esophagus_Gastroesophageal_Junction 4.325e-07
GIANT_Height ENSG00000148120.16 Whole_Blood 5.844e-10
GIANT_Height ENSG00000230815.1 Testis 2.256e-07
GIANT_Height ENSG00000158169.12 Brain_Cerebellum 0.0002633
GIANT_Height ENSG00000271155.1 Pituitary 8.166e-27
GIANT_Height ENSG00000271384.1 Muscle_Skeletal 1.353e-08
GIANT_Height ENSG00000271314.1 Brain_Cerebellum 6.302e-16
GIANT_Height ENSG00000271659.1 Heart_Atrial_Appendage 7.628e-28
GIANT_Height ENSG00000185920.15 Lung 1.498e-10
GIANT_Height ENSG00000225194.2 Artery_Coronary 0.00692
GIANT_Height ENSG00000130958.11 Brain_Amygdala 1.154e-31
GIANT_Height ENSG00000228142.2 Nerve_Tibial 4.357e-05
GIANT_Height ENSG00000165244.6 Testis 1.906e-32
GIANT_Height ENSG00000130948.9 Brain_Cerebellum 2.22e-16
GIANT_Height ENSG00000232283.1 Testis 0.001259
GIANT_Height ENSG00000158122.11 Adipose_Subcutaneous 3.507e-29
GIANT_Height ENSG00000224546.2 Lung 0.01002
GIANT_Height ENSG00000130956.13 Esophagus_Mucosa 3.852e-31
GIANT_Height ENSG00000081386.12 Cells_Cultured_fibroblasts 0.001268
GIANT_Height ENSG00000175611.11 Liver 0.0006719
GIANT_Height ENSG00000136943.10 Brain_Cortex 0.0003912
GIANT_Height ENSG00000081377.16 Brain_Putamen_basal_ganglia 1.99e-29
GIANT_Height ENSG00000254483.1 Adipose_Subcutaneous 5.062e-05
GIANT_Height ENSG00000254633.1 Testis 0.0002568
GIANT_Height ENSG00000197816.13 Ovary 0.0001664
GIANT_Height ENSG00000228376.3 Brain_Cerebellar_Hemisphere 0.001533
GIANT_Height ENSG00000242375.1 Brain_Hypothalamus 0.00109
GIANT_Height ENSG00000136937.12 Pancreas 0.002852
GIANT_Height ENSG00000136842.13 Adipose_Subcutaneous 9.838e-06
GIANT_Height ENSG00000277103.1 Thyroid 0.0009262
GIANT_Height ENSG00000136936.10 Artery_Aorta 0.002045
GIANT_Height ENSG00000228038.1 Brain_Cerebellar_Hemisphere 0.0005309
GIANT_Height ENSG00000136925.14 Colon_Sigmoid 0.001965
GIANT_Height ENSG00000159712.10 Brain_Cerebellar_Hemisphere 0.001529
GIANT_Height ENSG00000213612.3 Brain_Cortex 0.001508
GIANT_Height ENSG00000136938.8 Nerve_Tibial 1.393e-05
GIANT_Height ENSG00000203279.3 Artery_Coronary 0.001008
GIANT_Height ENSG00000235494.1 Testis 0.01593
GIANT_Height ENSG00000095380.10 Skin_Sun_Exposed 0.0004628
GIANT_Height ENSG00000228957.1 Testis 0.001945
GIANT_Height ENSG00000178919.8 Esophagus_Mucosa 0.0001929
GIANT_Height ENSG00000236130.1 Thyroid 0.001116
GIANT_Height ENSG00000136932.13 Whole_Blood 2.219e-05
GIANT_Height ENSG00000119514.6 Brain_Cerebellar_Hemisphere 0.0112
GIANT_Height ENSG00000204291.10 Cells_EBV-transformed_lymphocytes 0.0001077
GIANT_Height ENSG00000229419.1 Cells_Cultured_fibroblasts 0.004247
GIANT_Height ENSG00000106692.13 Cells_Cultured_fibroblasts 0.0002406
GIANT_Height ENSG00000106701.11 Testis 0.0001059
GIANT_Height ENSG00000148143.12 Thyroid 3.075e-05
GIANT_Height ENSG00000230782.1 Testis 0.01494
GIANT_Height ENSG00000119326.14 Whole_Blood 0.004031
GIANT_Height ENSG00000119328.11 Liver 0.00264
GIANT_Height ENSG00000260230.2 Nerve_Tibial 0.003544
GIANT_Height ENSG00000148156.7 Testis 0.00659
GIANT_Height ENSG00000136810.12 Adipose_Visceral_Omentum 6.05e-06
GIANT_Height ENSG00000188959.9 Adipose_Visceral_Omentum 0.01239
GIANT_Height ENSG00000198121.13 Brain_Putamen_basal_ganglia 4.377e-11
GIANT_Height ENSG00000136813.14 Brain_Hypothalamus 5.146e-05
GIANT_Height ENSG00000227531.1 Testis 5.284e-05
GIANT_Height ENSG00000173258.12 Brain_Caudate_basal_ganglia 1.255e-07
GIANT_Height ENSG00000148154.9 Lung 0.003076
GIANT_Height ENSG00000259953.1 Pancreas 9.58e-09
GIANT_Height ENSG00000171133.2 Nerve_Tibial 2.882e-05
GIANT_Height ENSG00000165185.14 Skin_Not_Sun_Exposed 0.000971
GIANT_Height ENSG00000119471.14 Adipose_Visceral_Omentum 0.003813
GIANT_Height ENSG00000230185.4 Esophagus_Mucosa 0.01053
GIANT_Height ENSG00000106868.16 Esophagus_Muscularis 2.3e-05
GIANT_Height ENSG00000119314.15 Whole_Blood 9.88e-06
GIANT_Height ENSG00000213529.3 Small_Intestine_Terminal_Ileum 0.001567
GIANT_Height ENSG00000165188.13 Adipose_Visceral_Omentum 0.0005482
GIANT_Height ENSG00000138835.22 Spleen 0.003669
GIANT_Height ENSG00000136868.10 Brain_Amygdala 0.002151
GIANT_Height ENSG00000119457.7 Brain_Hypothalamus 0.009538
GIANT_Height ENSG00000148225.15 Brain_Substantia_nigra 0.005562
GIANT_Height ENSG00000157653.11 Breast_Mammary_Tissue 0.0007429
GIANT_Height ENSG00000136875.12 Cells_EBV-transformed_lymphocytes 0.01284
GIANT_Height ENSG00000176386.8 Brain_Cerebellar_Hemisphere 0.0003919
GIANT_Height ENSG00000157657.14 Brain_Cerebellum 6.859e-05
GIANT_Height ENSG00000041982.15 Nerve_Tibial 7.94e-07
GIANT_Height ENSG00000173077.14 Pituitary 1.152e-05
GIANT_Height ENSG00000244757.1 Brain_Cerebellum 2.098e-14
GIANT_Height ENSG00000226604.2 Brain_Cerebellum 0.0005475
GIANT_Height ENSG00000182752.9 Pancreas 0.0006663
GIANT_Height ENSG00000119401.10 Brain_Cerebellum 1.082e-08
GIANT_Height ENSG00000230734.1 Cells_Cultured_fibroblasts 0.00141
GIANT_Height ENSG00000231901.1 Brain_Cerebellum 0.002443
GIANT_Height ENSG00000119403.13 Nerve_Tibial 5.915e-05
GIANT_Height ENSG00000106804.7 Adrenal_Gland 0.0004301
GIANT_Height ENSG00000095261.13 Artery_Tibial 1.43e-05
GIANT_Height ENSG00000238181.2 Whole_Blood 2.685e-07
GIANT_Height ENSG00000056558.10 Adrenal_Gland 0.0003186
GIANT_Height ENSG00000148180.19 Artery_Coronary 0.0001115
GIANT_Height ENSG00000270917.1 Lung 2.343e-06
GIANT_Height ENSG00000106780.8 Lung 5.895e-07
GIANT_Height ENSG00000119402.16 Cells_Cultured_fibroblasts 0.0002747
GIANT_Height ENSG00000119397.16 Adrenal_Gland 3.808e-05
GIANT_Height ENSG00000119396.10 Stomach 0.0006252
GIANT_Height ENSG00000226752.9 Brain_Amygdala 2.442e-05
GIANT_Height ENSG00000261534.1 Esophagus_Muscularis 0.001449
GIANT_Height ENSG00000136848.16 Thyroid 0.0001019
GIANT_Height ENSG00000119421.6 Cells_Cultured_fibroblasts 0.0003781
GIANT_Height ENSG00000171448.8 Brain_Cerebellum 0.01087
GIANT_Height ENSG00000165209.18 Skin_Sun_Exposed 0.0141
GIANT_Height ENSG00000119408.16 Prostate 0.007152
GIANT_Height ENSG00000136918.7 Brain_Caudate_basal_ganglia 0.009972
GIANT_Height ENSG00000136930.12 Thyroid 0.001558
GIANT_Height ENSG00000185585.19 Esophagus_Muscularis 0.01011
GIANT_Height ENSG00000136950.13 Esophagus_Muscularis 0.00596
GIANT_Height ENSG00000235204.1 Thyroid 0.004165
GIANT_Height ENSG00000224020.1 Heart_Atrial_Appendage 0.005907
GIANT_Height ENSG00000136931.9 Spleen 0.001447
GIANT_Height ENSG00000165219.21 Pancreas 0.006861
GIANT_Height ENSG00000136935.13 Heart_Left_Ventricle 0.01088
GIANT_Height ENSG00000136942.14 Skin_Sun_Exposed 0.005495
GIANT_Height ENSG00000136933.16 Artery_Tibial 0.01508
GIANT_Height ENSG00000167081.16 Adipose_Subcutaneous 0.01061
GIANT_Height ENSG00000119414.11 Brain_Nucleus_accumbens_basal_ganglia 0.01291
GIANT_Height ENSG00000173611.17 Cells_Cultured_fibroblasts 0.007365
GIANT_Height ENSG00000119487.16 Thyroid 0.002755
GIANT_Height ENSG00000136828.18 Esophagus_Mucosa 0.0001541
GIANT_Height ENSG00000136859.9 Artery_Aorta 0.001504
GIANT_Height ENSG00000177125.5 Adipose_Subcutaneous 4.511e-05
GIANT_Height ENSG00000271833.1 Artery_Aorta 0.009825
GIANT_Height ENSG00000148356.13 Cells_Cultured_fibroblasts 0.01455
GIANT_Height ENSG00000136895.18 Spleen 0.0007231
GIANT_Height ENSG00000171159.4 Whole_Blood 0.01022
GIANT_Height ENSG00000175854.11 Prostate 0.0004705
GIANT_Height ENSG00000272696.1 Brain_Cerebellum 0.01465
GIANT_Height ENSG00000167106.11 Artery_Tibial 0.009461
GIANT_Height ENSG00000167113.10 Thyroid 0.01265
GIANT_Height ENSG00000106976.20 Skin_Sun_Exposed 0.0001951
GIANT_Height ENSG00000227218.7 Heart_Atrial_Appendage 0.008204
GIANT_Height ENSG00000148337.20 Whole_Blood 0.001551
GIANT_Height ENSG00000167118.10 Brain_Hypothalamus 0.00866
GIANT_Height ENSG00000167110.17 Skin_Not_Sun_Exposed 0.0001801
GIANT_Height ENSG00000148346.11 Esophagus_Mucosa 0.01087
GIANT_Height ENSG00000171097.13 Brain_Hypothalamus 0.004615
GIANT_Height ENSG00000267834.1 Brain_Nucleus_accumbens_basal_ganglia 0.01125
GIANT_Height ENSG00000136802.11 Brain_Caudate_basal_ganglia 0.004145
GIANT_Height ENSG00000095319.14 Nerve_Tibial 0.008869
GIANT_Height ENSG00000235007.2 Brain_Cortex 0.00108
GIANT_Height ENSG00000107164.15 Muscle_Skeletal 2.376e-07
GIANT_Height ENSG00000130713.15 Brain_Nucleus_accumbens_basal_ganglia 3.572e-05
GIANT_Height ENSG00000188710.2 Colon_Transverse 0.0135
GIANT_Height ENSG00000148288.11 Lung 0.01543
GIANT_Height ENSG00000148248.13 Colon_Transverse 0.006965
GIANT_Height ENSG00000148303.16 Skin_Not_Sun_Exposed 0.001979
GIANT_Height ENSG00000160271.14 Whole_Blood 1.091e-05
GIANT_Height ENSG00000148297.15 Lung 0.002893
GIANT_Height ENSG00000160325.14 Artery_Coronary 0.004782
GIANT_Height ENSG00000160323.18 Brain_Anterior_cingulate_cortex_BA24 0.01053
GIANT_Height ENSG00000235138.1 Uterus 2.341e-06
GIANT_Height ENSG00000235106.9 Colon_Sigmoid 8.544e-07
GIANT_Height ENSG00000169925.16 Small_Intestine_Terminal_Ileum 5.834e-06
GIANT_Height ENSG00000186350.9 Adrenal_Gland 2.275e-08
GIANT_Height ENSG00000165661.16 Artery_Aorta 2.932e-30
GIANT_Height ENSG00000160360.12 Brain_Cerebellar_Hemisphere 1.305e-09
GIANT_Height ENSG00000165689.16 Liver 2.184e-12
GIANT_Height ENSG00000165688.11 Muscle_Skeletal 1.785e-12
GIANT_Height ENSG00000148396.18 Pancreas 7.714e-13
GIANT_Height ENSG00000187796.13 Adipose_Visceral_Omentum 9.388e-10
GIANT_Height ENSG00000260220.6 Pancreas 1.11e-16
GIANT_Height ENSG00000165684.4 Brain_Substantia_nigra 1.961e-06
GIANT_Height ENSG00000283769.1 Thyroid 0.005334
GIANT_Height ENSG00000244187.7 Brain_Spinal_cord_cervical_c-1 0.005601
GIANT_Height ENSG00000107187.15 Testis 3.375e-16
GIANT_Height ENSG00000148384.12 Vagina 1.135e-11
GIANT_Height ENSG00000196366.3 Pancreas 2.866e-11
GIANT_Height ENSG00000172889.15 Adipose_Subcutaneous 0.009371
GIANT_Height ENSG00000233016.6 Liver 0.005038
GIANT_Height ENSG00000182154.7 Pituitary 0.007184
GIANT_Height ENSG00000165724.5 Esophagus_Muscularis 0.006034
GIANT_Height ENSG00000130653.15 Small_Intestine_Terminal_Ileum 0.01083
GIANT_Height ENSG00000148408.12 Skin_Sun_Exposed 0.002141
GIANT_Height ENSG00000181090.19 Testis 0.004041
GIANT_Height ENSG00000229926.1 Testis 0.009849
GIANT_Height ENSG00000261456.5 Adipose_Subcutaneous 0.003161
GIANT_Height ENSG00000237297.1 Testis 0.00886
GIANT_Height ENSG00000015171.19 Testis 0.004871
GIANT_Height ENSG00000107937.18 Artery_Aorta 0.01378
GIANT_Height ENSG00000107929.14 Skin_Sun_Exposed 0.0134
GIANT_Height ENSG00000229205.2 Testis 0.007967
GIANT_Height ENSG00000187134.13 Whole_Blood 1.221e-12
GIANT_Height ENSG00000165568.17 Artery_Coronary 3.575e-06
GIANT_Height ENSG00000196139.13 Ovary 7.498e-09
GIANT_Height ENSG00000238840.1 Thyroid 2.513e-13
GIANT_Height ENSG00000224251.6 Brain_Cerebellar_Hemisphere 1.37e-10
GIANT_Height ENSG00000151632.17 Thyroid 3.177e-13
GIANT_Height ENSG00000242147.1 Artery_Tibial 0.005135
GIANT_Height ENSG00000198610.10 Stomach 0.0001172
GIANT_Height ENSG00000231483.1 Liver 0.0008861
GIANT_Height ENSG00000196372.12 Artery_Tibial 0.0002485
GIANT_Height ENSG00000224034.1 Lung 0.01188
GIANT_Height ENSG00000170525.19 Testis 0.0003773
GIANT_Height ENSG00000228951.1 Skin_Sun_Exposed 0.001361
GIANT_Height ENSG00000238266.1 Esophagus_Mucosa 0.0008451
GIANT_Height ENSG00000281186.1 Brain_Putamen_basal_ganglia 0.0007828
GIANT_Height ENSG00000278982.1 Cells_EBV-transformed_lymphocytes 0.01315
GIANT_Height ENSG00000232591.1 Cells_EBV-transformed_lymphocytes 0.001688
GIANT_Height ENSG00000198879.11 Cells_Cultured_fibroblasts 0.002315
GIANT_Height ENSG00000151655.18 Brain_Frontal_Cortex_BA9 0.00164
GIANT_Height ENSG00000232170.5 Testis 0.005336
GIANT_Height ENSG00000048740.18 Nerve_Tibial 0.009841
GIANT_Height ENSG00000225383.7 Cells_Cultured_fibroblasts 0.002987
GIANT_Height ENSG00000229206.3 Brain_Cerebellar_Hemisphere 6.435e-05
GIANT_Height ENSG00000148426.12 Brain_Cerebellum 0.007161
GIANT_Height ENSG00000134463.14 Heart_Atrial_Appendage 0.006411
GIANT_Height ENSG00000225778.5 Artery_Tibial 0.001306
GIANT_Height ENSG00000181192.11 Small_Intestine_Terminal_Ileum 0.0005271
GIANT_Height ENSG00000165609.12 Cells_Cultured_fibroblasts 0.002193
GIANT_Height ENSG00000271046.1 Testis 0.01123
GIANT_Height ENSG00000065665.20 Testis 0.001829
GIANT_Height ENSG00000151468.10 Cells_Cultured_fibroblasts 3.655e-06
GIANT_Height ENSG00000065328.16 Thyroid 0.01582
GIANT_Height ENSG00000165626.16 Whole_Blood 0.002749
GIANT_Height ENSG00000176236.6 Nerve_Tibial 0.01395
GIANT_Height ENSG00000260589.1 Skin_Not_Sun_Exposed 0.001249
GIANT_Height ENSG00000136738.14 Skin_Sun_Exposed 0.007338
GIANT_Height ENSG00000165995.18 Spleen 0.01192
GIANT_Height ENSG00000148483.8 Cells_EBV-transformed_lymphocytes 0.004437
GIANT_Height ENSG00000148482.11 Pituitary 0.0001749
GIANT_Height ENSG00000229190.1 Testis 0.006169
GIANT_Height ENSG00000078403.16 Brain_Anterior_cingulate_cortex_BA24 0.01472
GIANT_Height ENSG00000148444.15 Colon_Sigmoid 0.001701
GIANT_Height ENSG00000223601.2 Brain_Cerebellar_Hemisphere 0.0009185
GIANT_Height ENSG00000260205.1 Testis 0.0006235
GIANT_Height ENSG00000150867.13 Whole_Blood 8.461e-06
GIANT_Height ENSG00000224215.1 Thyroid 0.01221
GIANT_Height ENSG00000148450.12 Brain_Cerebellum 0.01322
GIANT_Height ENSG00000165312.6 Liver 0.006542
GIANT_Height ENSG00000099256.18 Brain_Cortex 0.004088
GIANT_Height ENSG00000107863.17 Brain_Hippocampus 3.191e-05
GIANT_Height ENSG00000151023.16 Cells_Cultured_fibroblasts 0.01508
GIANT_Height ENSG00000136758.18 Cells_EBV-transformed_lymphocytes 0.002372
GIANT_Height ENSG00000262412.1 Brain_Cerebellar_Hemisphere 0.001469
GIANT_Height ENSG00000107897.18 Heart_Atrial_Appendage 0.002723
GIANT_Height ENSG00000283709.1 Adipose_Visceral_Omentum 0.001464
GIANT_Height ENSG00000107890.16 Thyroid 0.01173
GIANT_Height ENSG00000120539.14 Brain_Anterior_cingulate_cortex_BA24 0.0006893
GIANT_Height ENSG00000230445.4 Adipose_Visceral_Omentum 0.0009155
GIANT_Height ENSG00000150051.13 Brain_Caudate_basal_ganglia 1.354e-08
GIANT_Height ENSG00000238021.6 Pituitary 0.003418
GIANT_Height ENSG00000095787.21 Colon_Sigmoid 4.633e-05
GIANT_Height ENSG00000095739.10 Colon_Transverse 0.01431
GIANT_Height ENSG00000254635.5 Brain_Nucleus_accumbens_basal_ganglia 1.144e-05
GIANT_Height ENSG00000224597.9 Brain_Anterior_cingulate_cortex_BA24 0.01095
GIANT_Height ENSG00000165757.8 Esophagus_Muscularis 4.666e-05
GIANT_Height ENSG00000234814.8 Esophagus_Muscularis 0.0006495
GIANT_Height ENSG00000272914.1 Skin_Sun_Exposed 1.127e-05
GIANT_Height ENSG00000237135.1 Adrenal_Gland 5.96e-06
GIANT_Height ENSG00000148516.21 Pituitary 0.005941
GIANT_Height ENSG00000183621.15 Spleen 0.000124
GIANT_Height ENSG00000272381.1 Artery_Aorta 3.801e-07
GIANT_Height ENSG00000223834.2 Muscle_Skeletal 0.0006737
GIANT_Height ENSG00000231245.2 Heart_Atrial_Appendage 0.01581
GIANT_Height ENSG00000120616.15 Testis 0.006854
GIANT_Height ENSG00000148498.15 Esophagus_Muscularis 0.007206
GIANT_Height ENSG00000128805.14 Heart_Atrial_Appendage 4.086e-05
GIANT_Height ENSG00000185532.15 Nerve_Tibial 7.249e-06
GIANT_Height ENSG00000204147.9 Liver 0.01243
GIANT_Height ENSG00000231345.3 Brain_Putamen_basal_ganglia 0.001812
GIANT_Height ENSG00000148584.14 Pancreas 0.001467
GIANT_Height ENSG00000223800.1 Testis 0.0103
GIANT_Height ENSG00000108091.10 Adrenal_Gland 1.171e-07
GIANT_Height ENSG00000165449.11 Artery_Aorta 1.477e-08
GIANT_Height ENSG00000227877.6 Muscle_Skeletal 0.004076
GIANT_Height ENSG00000151150.21 Heart_Left_Ventricle 0.00152
GIANT_Height ENSG00000150347.14 Esophagus_Gastroesophageal_Junction 0.001124
GIANT_Height ENSG00000122877.15 Skin_Sun_Exposed 0.003335
GIANT_Height ENSG00000171988.18 Esophagus_Mucosa 5.117e-06
GIANT_Height ENSG00000181915.4 Testis 7.213e-05
GIANT_Height ENSG00000148572.15 Lung 6.459e-05
GIANT_Height ENSG00000165476.13 Heart_Left_Ventricle 0.0002399
GIANT_Height ENSG00000232075.1 Brain_Putamen_basal_ganglia 0.0003743
GIANT_Height ENSG00000272767.1 Cells_Cultured_fibroblasts 0.001143
GIANT_Height ENSG00000096746.17 Brain_Cerebellum 1.725e-08
GIANT_Height ENSG00000060339.13 Testis 0.0001394
GIANT_Height ENSG00000179774.8 Brain_Spinal_cord_cervical_c-1 2.287e-11
GIANT_Height ENSG00000204130.12 Brain_Cortex 5.097e-10
GIANT_Height ENSG00000138347.15 Testis 3.588e-09
GIANT_Height ENSG00000108187.15 Spleen 1.8e-07
GIANT_Height ENSG00000165732.12 Artery_Aorta 0.01335
GIANT_Height ENSG00000226493.1 Cells_Cultured_fibroblasts 9.722e-09
GIANT_Height ENSG00000260400.1 Colon_Transverse 6.405e-06
GIANT_Height ENSG00000138336.8 Brain_Cerebellum 8.199e-06
GIANT_Height ENSG00000107625.12 Cells_Cultured_fibroblasts 0.008493
GIANT_Height ENSG00000233590.1 Stomach 4.236e-06
GIANT_Height ENSG00000122912.14 Adipose_Subcutaneous 2.928e-10
GIANT_Height ENSG00000165730.14 Esophagus_Gastroesophageal_Junction 0.0009106
GIANT_Height ENSG00000198954.7 Brain_Hippocampus 7.312e-05
GIANT_Height ENSG00000138346.14 Cells_Cultured_fibroblasts 1.311e-08
GIANT_Height ENSG00000221184.1 Thyroid 0.0005198
GIANT_Height ENSG00000075073.14 Brain_Cerebellum 0.01499
GIANT_Height ENSG00000156510.12 Esophagus_Muscularis 0.0001074
GIANT_Height ENSG00000156515.21 Brain_Cerebellum 0.0008085
GIANT_Height ENSG00000229261.1 Testis 0.001008
GIANT_Height ENSG00000180644.7 Colon_Sigmoid 0.0009603
GIANT_Height ENSG00000166220.12 Testis 0.01235
GIANT_Height ENSG00000237512.6 Testis 0.009053
GIANT_Height ENSG00000138316.10 Brain_Anterior_cingulate_cortex_BA24 0.002201
GIANT_Height ENSG00000198246.7 Heart_Left_Ventricle 0.001798
GIANT_Height ENSG00000107731.12 Artery_Aorta 0.0003766
GIANT_Height ENSG00000107738.19 Brain_Cortex 0.01404
GIANT_Height ENSG00000156671.12 Thyroid 0.003955
GIANT_Height ENSG00000188716.5 Muscle_Skeletal 0.008482
GIANT_Height ENSG00000226051.6 Testis 0.001102
GIANT_Height ENSG00000270087.5 Brain_Substantia_nigra 0.001612
GIANT_Height ENSG00000148655.14 Colon_Transverse 0.01021
GIANT_Height ENSG00000279814.1 Adrenal_Gland 0.004551
GIANT_Height ENSG00000233871.2 Skin_Not_Sun_Exposed 0.002282
GIANT_Height ENSG00000213513.3 Artery_Tibial 8.073e-06
GIANT_Height ENSG00000213514.2 Nerve_Tibial 9.82e-06
GIANT_Height ENSG00000228748.2 Artery_Tibial 1.659e-07
GIANT_Height ENSG00000204049.1 Breast_Mammary_Tissue 2.942e-06
GIANT_Height ENSG00000151208.16 Brain_Cerebellar_Hemisphere 2.012e-06
GIANT_Height ENSG00000185303.16 Brain_Anterior_cingulate_cortex_BA24 0.0005107
GIANT_Height ENSG00000244733.5 Heart_Left_Ventricle 0.002705
GIANT_Height ENSG00000108179.13 Esophagus_Gastroesophageal_Junction 3.742e-23
GIANT_Height ENSG00000272489.1 Thyroid 0.01562
GIANT_Height ENSG00000165424.6 Artery_Tibial 1.603e-24
GIANT_Height ENSG00000273372.1 Artery_Aorta 0.000174
GIANT_Height ENSG00000253626.3 Testis 0.0001234
GIANT_Height ENSG00000283913.1 Esophagus_Gastroesophageal_Junction 0.0002406
GIANT_Height ENSG00000272447.1 Brain_Anterior_cingulate_cortex_BA24 0.006958
GIANT_Height ENSG00000122852.14 Lung 0.001121
GIANT_Height ENSG00000219430.2 Brain_Nucleus_accumbens_basal_ganglia 0.0001462
GIANT_Height ENSG00000283101.1 Colon_Sigmoid 0.0001651
GIANT_Height ENSG00000133661.15 Adrenal_Gland 3.144e-05
GIANT_Height ENSG00000188199.10 Kidney_Cortex 0.01101
GIANT_Height ENSG00000235705.5 Testis 0.000447
GIANT_Height ENSG00000271985.1 Brain_Cerebellar_Hemisphere 5.057e-05
GIANT_Height ENSG00000108219.14 Stomach 0.003412
GIANT_Height ENSG00000242600.8 Small_Intestine_Terminal_Ileum 0.001899
GIANT_Height ENSG00000204437.7 Testis 0.004012
GIANT_Height ENSG00000214584.3 Testis 0.0001585
GIANT_Height ENSG00000226659.1 Testis 0.01109
GIANT_Height ENSG00000107771.15 Small_Intestine_Terminal_Ileum 0.01037
GIANT_Height ENSG00000062650.17 Esophagus_Mucosa 0.000196
GIANT_Height ENSG00000270002.1 Testis 0.0007751
GIANT_Height ENSG00000122367.19 Pancreas 0.001578
GIANT_Height ENSG00000107779.13 Whole_Blood 1.489e-05
GIANT_Height ENSG00000272734.1 Artery_Tibial 0.00422
GIANT_Height ENSG00000272631.1 Colon_Sigmoid 0.0004713
GIANT_Height ENSG00000107789.15 Adrenal_Gland 0.0003904
GIANT_Height ENSG00000271573.1 Skin_Not_Sun_Exposed 0.00108
GIANT_Height ENSG00000198682.12 Skin_Sun_Exposed 1.744e-08
GIANT_Height ENSG00000138138.13 Adipose_Subcutaneous 0.001868
GIANT_Height ENSG00000236417.2 Brain_Nucleus_accumbens_basal_ganglia 0.0008014
GIANT_Height ENSG00000213613.2 Pancreas 4.923e-06
GIANT_Height ENSG00000223820.5 Adipose_Visceral_Omentum 0.003944
GIANT_Height ENSG00000228055.2 Brain_Nucleus_accumbens_basal_ganglia 0.0004605
GIANT_Height ENSG00000225913.2 Thyroid 0.0005066
GIANT_Height ENSG00000184719.11 Muscle_Skeletal 0.004508
GIANT_Height ENSG00000182333.14 Muscle_Skeletal 0.0002661
GIANT_Height ENSG00000204020.5 Adipose_Subcutaneous 0.002231
GIANT_Height ENSG00000204021.3 Skin_Sun_Exposed 0.01247
GIANT_Height ENSG00000226358.1 Skin_Not_Sun_Exposed 0.0006057
GIANT_Height ENSG00000148680.15 Cells_Cultured_fibroblasts 0.001016
GIANT_Height ENSG00000180628.14 Skin_Sun_Exposed 0.001692
GIANT_Height ENSG00000225519.1 Heart_Atrial_Appendage 0.006638
GIANT_Height ENSG00000119912.15 Artery_Tibial 0.01426
GIANT_Height ENSG00000152804.10 Ovary 0.00763
GIANT_Height ENSG00000108239.8 Testis 0.005679
GIANT_Height ENSG00000119969.14 Thyroid 0.001277
GIANT_Height ENSG00000177853.14 Nerve_Tibial 0.000678
GIANT_Height ENSG00000226688.6 Colon_Sigmoid 0.0001002
GIANT_Height ENSG00000240527.1 Testis 0.003012
GIANT_Height ENSG00000107443.15 Artery_Coronary 2.775e-10
GIANT_Height ENSG00000188649.12 Brain_Frontal_Cortex_BA9 0.001755
GIANT_Height ENSG00000196233.12 Muscle_Skeletal 4.026e-05
GIANT_Height ENSG00000138131.3 Colon_Transverse 0.01384
GIANT_Height ENSG00000166024.13 Adipose_Subcutaneous 2.195e-05
GIANT_Height ENSG00000230928.1 Cells_Cultured_fibroblasts 0.001861
GIANT_Height ENSG00000224934.2 Spleen 0.01096
GIANT_Height ENSG00000023839.10 Brain_Cerebellum 0.0001395
GIANT_Height ENSG00000233690.1 Skin_Sun_Exposed 0.002427
GIANT_Height ENSG00000107554.16 Brain_Cortex 6.657e-10
GIANT_Height ENSG00000213341.10 Brain_Cerebellum 3.109e-06
GIANT_Height ENSG00000227695.5 Skin_Not_Sun_Exposed 0.0008668
GIANT_Height ENSG00000119929.12 Adipose_Subcutaneous 0.008724
GIANT_Height ENSG00000260475.1 Artery_Tibial 0.0003983
GIANT_Height ENSG00000155287.10 Artery_Tibial 0.0001947
GIANT_Height ENSG00000014919.12 Cells_Cultured_fibroblasts 0.0009289
GIANT_Height ENSG00000198018.6 Stomach 0.000333
GIANT_Height ENSG00000229278.1 Testis 0.0001824
GIANT_Height ENSG00000196072.11 Uterus 9.426e-05
GIANT_Height ENSG00000107566.13 Artery_Tibial 5.321e-06
GIANT_Height ENSG00000095485.16 Uterus 2.225e-06
GIANT_Height ENSG00000230224.1 Skin_Sun_Exposed 7.037e-07
GIANT_Height ENSG00000120054.11 Testis 2.915e-08
GIANT_Height ENSG00000095539.15 Testis 4.354e-12
GIANT_Height ENSG00000119906.11 Colon_Sigmoid 1.107e-13
GIANT_Height ENSG00000055950.16 Adrenal_Gland 1.409e-08
GIANT_Height ENSG00000273476.1 Spleen 0.0002663
GIANT_Height ENSG00000166169.16 Artery_Tibial 0.003654
GIANT_Height ENSG00000107816.17 Brain_Nucleus_accumbens_basal_ganglia 2.723e-07
GIANT_Height ENSG00000107815.7 Whole_Blood 0.006416
GIANT_Height ENSG00000272572.1 Brain_Nucleus_accumbens_basal_ganglia 7.483e-14
GIANT_Height ENSG00000166167.17 Heart_Atrial_Appendage 0.009909
GIANT_Height ENSG00000198408.13 Brain_Nucleus_accumbens_basal_ganglia 0.005442
GIANT_Height ENSG00000166171.12 Uterus 0.0004921
GIANT_Height ENSG00000107829.13 Nerve_Tibial 0.0001383
GIANT_Height ENSG00000120049.18 Breast_Mammary_Tissue 0.01189
GIANT_Height ENSG00000138111.14 Brain_Caudate_basal_ganglia 5.551e-16
GIANT_Height ENSG00000120055.7 Thyroid 0.01545
GIANT_Height ENSG00000077150.18 Brain_Cerebellum 4.462e-06
GIANT_Height ENSG00000166272.16 Cells_Cultured_fibroblasts 3.886e-15
GIANT_Height ENSG00000107882.11 Esophagus_Muscularis 8.882e-16
GIANT_Height ENSG00000138107.12 Brain_Amygdala 2.22e-16
GIANT_Height ENSG00000269609.5 Prostate 1.5e-10
GIANT_Height ENSG00000107874.10 Testis 0.002518
GIANT_Height ENSG00000272933.1 Adipose_Visceral_Omentum 6.661e-16
GIANT_Height ENSG00000171206.13 Liver 2.22e-16
GIANT_Height ENSG00000138175.8 Brain_Cortex 7.527e-14
GIANT_Height ENSG00000148842.17 Brain_Caudate_basal_ganglia 2.133e-08
GIANT_Height ENSG00000156374.14 Artery_Tibial 0.008775
GIANT_Height ENSG00000156398.12 Nerve_Tibial 4.69e-12
GIANT_Height ENSG00000076685.18 Artery_Aorta 4.491e-07
GIANT_Height ENSG00000203886.4 Artery_Tibial 1.605e-12
GIANT_Height ENSG00000166275.15 Ovary 0.0004582
GIANT_Height ENSG00000272912.1 Brain_Spinal_cord_cervical_c-1 6.623e-08
GIANT_Height ENSG00000148795.6 Muscle_Skeletal 1.078e-12
GIANT_Height ENSG00000214435.7 Minor_Salivary_Gland 1.437e-05
GIANT_Height ENSG00000235266.1 Brain_Cerebellum 1.813e-07
GIANT_Height ENSG00000260461.1 Thyroid 3.381e-07
GIANT_Height ENSG00000065613.13 Artery_Aorta 2.379e-07
GIANT_Height ENSG00000107957.16 Esophagus_Mucosa 0.0001159
GIANT_Height ENSG00000273108.1 Esophagus_Muscularis 0.001522
GIANT_Height ENSG00000107960.10 Brain_Putamen_basal_ganglia 1.405e-08
GIANT_Height ENSG00000280693.2 Breast_Mammary_Tissue 0.0004579
GIANT_Height ENSG00000197748.12 Lung 0.009777
GIANT_Height ENSG00000120051.14 Pituitary 0.01302
GIANT_Height ENSG00000231233.1 Brain_Nucleus_accumbens_basal_ganglia 0.01326
GIANT_Height ENSG00000119950.20 Esophagus_Muscularis 0.01566
GIANT_Height ENSG00000119953.12 Skin_Sun_Exposed 0.002566
GIANT_Height ENSG00000023041.11 Brain_Nucleus_accumbens_basal_ganglia 0.002829
GIANT_Height ENSG00000148737.16 Esophagus_Gastroesophageal_Junction 0.0002943
GIANT_Height ENSG00000233547.1 Prostate 0.0001912
GIANT_Height ENSG00000230018.1 Testis 0.000372
GIANT_Height ENSG00000043591.5 Testis 7.068e-05
GIANT_Height ENSG00000238276.5 Brain_Cortex 0.006078
GIANT_Height ENSG00000119973.5 Brain_Hippocampus 0.001378
GIANT_Height ENSG00000165672.6 Colon_Sigmoid 2.867e-10
GIANT_Height ENSG00000151893.14 Brain_Substantia_nigra 6.207e-05
GIANT_Height ENSG00000228485.1 Breast_Mammary_Tissue 0.01426
GIANT_Height ENSG00000198873.11 Cells_Cultured_fibroblasts 2.636e-11
GIANT_Height ENSG00000225155.4 Testis 0.0001486
GIANT_Height ENSG00000242853.3 Heart_Atrial_Appendage 4.083e-06
GIANT_Height ENSG00000148908.14 Artery_Aorta 0.009268
GIANT_Height ENSG00000107651.12 Muscle_Skeletal 0.0001973
GIANT_Height ENSG00000197771.12 Muscle_Skeletal 1.109e-05
GIANT_Height ENSG00000183605.16 Muscle_Skeletal 0.001002
GIANT_Height ENSG00000223432.1 Brain_Spinal_cord_cervical_c-1 0.005632
GIANT_Height ENSG00000278484.1 Skin_Not_Sun_Exposed 0.005106
GIANT_Height ENSG00000107679.14 Brain_Cortex 5.357e-07
GIANT_Height ENSG00000166033.11 Lung 4.38e-05
GIANT_Height ENSG00000138152.8 Skin_Not_Sun_Exposed 0.007263
GIANT_Height ENSG00000254636.1 Colon_Transverse 0.0001877
GIANT_Height ENSG00000107902.13 Brain_Hippocampus 2.269e-06
GIANT_Height ENSG00000189319.13 Esophagus_Muscularis 7.188e-09
GIANT_Height ENSG00000234677.1 Testis 0.002793
GIANT_Height ENSG00000019995.6 Muscle_Skeletal 9.314e-05
GIANT_Height ENSG00000278831.1 Skin_Not_Sun_Exposed 1.639e-08
GIANT_Height ENSG00000233334.3 Adipose_Subcutaneous 8.685e-07
GIANT_Height ENSG00000175029.16 Colon_Sigmoid 5.08e-08
GIANT_Height ENSG00000273599.1 Testis 0.001819
GIANT_Height ENSG00000203791.14 Uterus 1.523e-07
GIANT_Height ENSG00000107949.16 Pancreas 0.001427
GIANT_Height ENSG00000188690.12 Brain_Cerebellar_Hemisphere 0.01115
GIANT_Height ENSG00000089876.11 Muscle_Skeletal 0.0005384
GIANT_Height ENSG00000203780.10 Nerve_Tibial 0.01242
GIANT_Height ENSG00000154485.4 Nerve_Tibial 0.009587
GIANT_Height ENSG00000233409.1 Testis 1.539e-06
GIANT_Height ENSG00000180745.4 Pituitary 0.00663
GIANT_Height ENSG00000170430.9 Pancreas 5.592e-05
GIANT_Height ENSG00000279982.1 Colon_Transverse 0.0005784
GIANT_Height ENSG00000283095.1 Adrenal_Gland 0.01002
GIANT_Height ENSG00000175470.18 Whole_Blood 0.001824
GIANT_Height ENSG00000273521.1 Brain_Cerebellar_Hemisphere 0.002622
GIANT_Height ENSG00000232903.2 Colon_Transverse 0.01161
GIANT_Height ENSG00000177951.17 Brain_Frontal_Cortex_BA9 0.0004501
GIANT_Height ENSG00000177947.13 Testis 0.003748
GIANT_Height ENSG00000177963.14 Whole_Blood 0.0003298
GIANT_Height ENSG00000142082.14 Brain_Putamen_basal_ganglia 8.208e-07
GIANT_Height ENSG00000185627.17 Skin_Not_Sun_Exposed 4.973e-06
GIANT_Height ENSG00000185507.19 Esophagus_Muscularis 0.003125
GIANT_Height ENSG00000277290.1 Prostate 1.81e-05
GIANT_Height ENSG00000099849.14 Spleen 0.01052
GIANT_Height ENSG00000099834.18 Pancreas 0.01011
GIANT_Height ENSG00000069696.6 Pancreas 0.006533
GIANT_Height ENSG00000182208.13 Esophagus_Mucosa 0.01181
GIANT_Height ENSG00000241598.5 Brain_Cerebellar_Hemisphere 0.003874
GIANT_Height ENSG00000130592.15 Brain_Frontal_Cortex_BA9 0.001762
GIANT_Height ENSG00000099869.7 Esophagus_Mucosa 0.01304
GIANT_Height ENSG00000183734.4 Testis 8.548e-08
GIANT_Height ENSG00000238184.1 Brain_Hypothalamus 2.351e-05
GIANT_Height ENSG00000064201.15 Artery_Tibial 0.01217
GIANT_Height ENSG00000167244.18 Esophagus_Mucosa 0.005711
GIANT_Height ENSG00000129757.12 Nerve_Tibial 0.0008649
GIANT_Height ENSG00000110628.13 Cells_EBV-transformed_lymphocytes 0.01048
GIANT_Height ENSG00000167325.14 Uterus 0.001671
GIANT_Height ENSG00000110713.15 Lung 0.01276
GIANT_Height ENSG00000254480.1 Colon_Sigmoid 0.01506
GIANT_Height ENSG00000232268.5 Brain_Cerebellum 0.001538
GIANT_Height ENSG00000205494.9 Testis 0.01072
GIANT_Height ENSG00000196565.13 Skin_Sun_Exposed 0.002075
GIANT_Height ENSG00000121236.20 Breast_Mammary_Tissue 0.0001958
GIANT_Height ENSG00000110169.10 Esophagus_Muscularis 0.001948
GIANT_Height ENSG00000166313.18 Thyroid 0.008727
GIANT_Height ENSG00000132254.12 Testis 0.01385
GIANT_Height ENSG00000166337.9 Brain_Hippocampus 0.0008578
GIANT_Height ENSG00000166387.11 Skin_Sun_Exposed 0.008583
GIANT_Height ENSG00000166405.14 Brain_Spinal_cord_cervical_c-1 0.0001741
GIANT_Height ENSG00000166402.8 Skin_Not_Sun_Exposed 0.009215
GIANT_Height ENSG00000279391.1 Colon_Sigmoid 0.0122
GIANT_Height ENSG00000166444.18 Liver 0.008128
GIANT_Height ENSG00000246820.2 Testis 5.814e-05
GIANT_Height ENSG00000175356.12 Colon_Transverse 0.004117
GIANT_Height ENSG00000175352.10 Testis 0.004502
GIANT_Height ENSG00000253973.2 Testis 0.002523
GIANT_Height ENSG00000176009.3 Minor_Salivary_Gland 0.00235
GIANT_Height ENSG00000166471.10 Nerve_Tibial 0.01117
GIANT_Height ENSG00000254554.1 Testis 0.01102
GIANT_Height ENSG00000148926.9 Skin_Not_Sun_Exposed 0.008561
GIANT_Height ENSG00000133812.15 Adipose_Subcutaneous 0.01376
GIANT_Height ENSG00000170242.17 Pituitary 0.001864
GIANT_Height ENSG00000187079.16 Colon_Transverse 6.661e-16
GIANT_Height ENSG00000189431.7 Esophagus_Muscularis 0.0002128
GIANT_Height ENSG00000133794.17 Muscle_Skeletal 3.214e-07
GIANT_Height ENSG00000148925.10 Nerve_Tibial 0.01085
GIANT_Height ENSG00000262655.3 Artery_Coronary 1.281e-05
GIANT_Height ENSG00000133818.13 Thyroid 3.654e-10
GIANT_Height ENSG00000129083.12 Skin_Not_Sun_Exposed 6.771e-05
GIANT_Height ENSG00000175868.13 Testis 3.038e-05
GIANT_Height ENSG00000152270.8 Pancreas 0.002224
GIANT_Height ENSG00000186104.10 Thyroid 0.003581
GIANT_Height ENSG00000110680.12 Pancreas 0.01313
GIANT_Height ENSG00000254878.1 Testis 5.462e-05
GIANT_Height ENSG00000110693.17 Adrenal_Gland 0.0006167
GIANT_Height ENSG00000166689.15 Muscle_Skeletal 1.314e-08
GIANT_Height ENSG00000184669.7 Esophagus_Muscularis 2.4e-11
GIANT_Height ENSG00000070081.15 Adipose_Subcutaneous 5.026e-10
GIANT_Height ENSG00000188211.8 Lung 1.626e-07
GIANT_Height ENSG00000272034.1 Nerve_Tibial 3.305e-05
GIANT_Height ENSG00000260196.1 Lung 5.194e-07
GIANT_Height ENSG00000187486.5 Muscle_Skeletal 0.0006851
GIANT_Height ENSG00000197149.5 Thyroid 9.777e-13
GIANT_Height ENSG00000011405.13 Cells_Cultured_fibroblasts 2.058e-07
GIANT_Height ENSG00000129158.10 Pancreas 0.001347
GIANT_Height ENSG00000166788.9 Brain_Cerebellum 0.003898
GIANT_Height ENSG00000129167.9 Testis 0.01508
GIANT_Height ENSG00000254586.1 Muscle_Skeletal 0.004985
GIANT_Height ENSG00000255335.1 Testis 0.008864
GIANT_Height ENSG00000179826.6 Minor_Salivary_Gland 0.008915
GIANT_Height ENSG00000247595.4 Cells_Cultured_fibroblasts 0.0027
GIANT_Height ENSG00000256282.1 Testis 0.00783
GIANT_Height ENSG00000254966.1 Skin_Sun_Exposed 0.00866
GIANT_Height ENSG00000256361.1 Skin_Not_Sun_Exposed 0.00921
GIANT_Height ENSG00000279837.1 Heart_Atrial_Appendage 0.00246
GIANT_Height ENSG00000179119.14 Artery_Coronary 2.401e-05
GIANT_Height ENSG00000151117.8 Skin_Not_Sun_Exposed 0.007583
GIANT_Height ENSG00000171714.10 Brain_Caudate_basal_ganglia 0.01078
GIANT_Height ENSG00000148942.14 Nerve_Tibial 0.004589
GIANT_Height ENSG00000129151.8 Nerve_Tibial 0.006882
GIANT_Height ENSG00000169519.20 Colon_Transverse 0.0007712
GIANT_Height ENSG00000271332.1 Brain_Cerebellum 0.0006901
GIANT_Height ENSG00000242353.1 Testis 0.002987
GIANT_Height ENSG00000066382.16 Esophagus_Mucosa 0.0001184
GIANT_Height ENSG00000152219.4 Whole_Blood 7.608e-12
GIANT_Height ENSG00000131808.10 Brain_Hypothalamus 2.044e-10
GIANT_Height ENSG00000254489.1 Thyroid 2.922e-05
GIANT_Height ENSG00000170946.14 Skin_Not_Sun_Exposed 0.0001432
GIANT_Height ENSG00000109911.18 Breast_Mammary_Tissue 0.001074
GIANT_Height ENSG00000148950.9 Breast_Mammary_Tissue 0.001814
GIANT_Height ENSG00000170959.14 Brain_Hypothalamus 0.0001142
GIANT_Height ENSG00000049449.8 Kidney_Cortex 0.003135
GIANT_Height ENSG00000007372.21 Testis 0.01372
GIANT_Height ENSG00000270903.1 Brain_Spinal_cord_cervical_c-1 0.001651
GIANT_Height ENSG00000186714.12 Testis 0.00427
GIANT_Height ENSG00000085063.14 Stomach 0.00583
GIANT_Height ENSG00000205177.6 Colon_Sigmoid 0.002726
GIANT_Height ENSG00000110429.13 Esophagus_Gastroesophageal_Junction 0.01187
GIANT_Height ENSG00000135387.20 Artery_Tibial 0.0006857
GIANT_Height ENSG00000255169.1 Testis 0.00432
GIANT_Height ENSG00000166016.5 Nerve_Tibial 0.01114
GIANT_Height ENSG00000149090.11 Cells_Cultured_fibroblasts 0.005092
GIANT_Height ENSG00000019485.13 Adipose_Subcutaneous 0.01108
GIANT_Height ENSG00000181830.8 Testis 0.0003215
GIANT_Height ENSG00000121680.15 Cells_Cultured_fibroblasts 6.961e-08
GIANT_Height ENSG00000165905.17 Esophagus_Muscularis 1.152e-08
GIANT_Height ENSG00000175220.11 Adipose_Visceral_Omentum 0.01583
GIANT_Height ENSG00000175213.2 Colon_Sigmoid 0.0001678
GIANT_Height ENSG00000244313.3 Esophagus_Mucosa 0.006321
GIANT_Height ENSG00000247675.6 Pancreas 0.0003189
GIANT_Height ENSG00000149179.13 Nerve_Tibial 6.609e-05
GIANT_Height ENSG00000110514.19 Whole_Blood 6.144e-05
GIANT_Height ENSG00000134575.9 Cells_Cultured_fibroblasts 9.659e-09
GIANT_Height ENSG00000270060.1 Adipose_Visceral_Omentum 3.946e-05
GIANT_Height ENSG00000180210.14 Esophagus_Muscularis 0.004426
GIANT_Height ENSG00000134571.10 Adrenal_Gland 1.11e-16
GIANT_Height ENSG00000134569.9 Brain_Caudate_basal_ganglia 0.0007917
GIANT_Height ENSG00000110536.13 Artery_Tibial 1.686e-11
GIANT_Height ENSG00000134574.11 Brain_Nucleus_accumbens_basal_ganglia 1.222e-08
GIANT_Height ENSG00000025434.18 Artery_Tibial 4.692e-08
GIANT_Height ENSG00000165912.15 Skin_Not_Sun_Exposed 0.003698
GIANT_Height ENSG00000149182.14 Esophagus_Mucosa 0.002376
GIANT_Height ENSG00000256897.1 Artery_Aorta 5.314e-10
GIANT_Height ENSG00000255520.1 Brain_Cerebellar_Hemisphere 0.0009481
GIANT_Height ENSG00000172247.3 Brain_Caudate_basal_ganglia 4.78e-18
GIANT_Height ENSG00000149187.17 Kidney_Cortex 3.817e-06
GIANT_Height ENSG00000271350.1 Testis 0.0001725
GIANT_Height ENSG00000165916.8 Ovary 6.731e-22
GIANT_Height ENSG00000165915.13 Adrenal_Gland 1.11e-16
GIANT_Height ENSG00000256746.5 Lung 2.396e-09
GIANT_Height ENSG00000196666.4 Brain_Nucleus_accumbens_basal_ganglia 4.161e-19
GIANT_Height ENSG00000030066.13 Whole_Blood 8.51e-11
GIANT_Height ENSG00000165923.15 Brain_Cortex 2.421e-10
GIANT_Height ENSG00000255197.5 Brain_Substantia_nigra 2.32e-14
GIANT_Height ENSG00000243802.2 Brain_Cerebellum 6.989e-10
GIANT_Height ENSG00000165917.9 Brain_Cortex 7.192e-22
GIANT_Height ENSG00000149177.12 Colon_Transverse 1.11e-16
GIANT_Height ENSG00000109919.9 Brain_Cerebellum 8.805e-19
GIANT_Height ENSG00000109920.12 Esophagus_Mucosa 3.178e-09
GIANT_Height ENSG00000213619.9 Cells_Cultured_fibroblasts 3.468e-19
GIANT_Height ENSG00000086205.16 Brain_Hypothalamus 8.856e-10
GIANT_Height ENSG00000254832.1 Pituitary 0.0004037
GIANT_Height ENSG00000254764.1 Testis 2.045e-08
GIANT_Height ENSG00000255304.1 Pituitary 2.44e-05
GIANT_Height ENSG00000205035.8 Brain_Cerebellum 0.0001729
GIANT_Height ENSG00000265973.1 Brain_Caudate_basal_ganglia 0.0003516
GIANT_Height ENSG00000226268.3 Testis 0.0002607
GIANT_Height ENSG00000254567.2 Liver 5.424e-05
GIANT_Height ENSG00000254714.1 Pancreas 6.088e-06
GIANT_Height ENSG00000255199.2 Testis 0.001309
GIANT_Height ENSG00000123447.6 Testis 0.000266
GIANT_Height ENSG00000219061.4 Brain_Cortex 9.268e-07
GIANT_Height ENSG00000255190.2 Brain_Putamen_basal_ganglia 4.39e-07
GIANT_Height ENSG00000254840.1 Testis 0.0145
GIANT_Height ENSG00000214883.4 Testis 4.54e-07
GIANT_Height ENSG00000255111.1 Testis 0.0003768
GIANT_Height ENSG00000254518.1 Testis 2.533e-06
GIANT_Height ENSG00000254547.1 Testis 0.002862
GIANT_Height ENSG00000150244.11 Skin_Sun_Exposed 1.455e-06
GIANT_Height ENSG00000255134.1 Testis 9.451e-07
GIANT_Height ENSG00000255223.3 Testis 7.272e-05
GIANT_Height ENSG00000183908.5 Skin_Not_Sun_Exposed 0.002032
GIANT_Height ENSG00000149136.8 Brain_Putamen_basal_ganglia 0.0004676
GIANT_Height ENSG00000166793.10 Muscle_Skeletal 2.196e-05
GIANT_Height ENSG00000134817.10 Heart_Left_Ventricle 4.533e-08
GIANT_Height ENSG00000149115.13 Skin_Not_Sun_Exposed 4.166e-06
GIANT_Height ENSG00000213593.9 Heart_Atrial_Appendage 1.202e-06
GIANT_Height ENSG00000109991.8 Adipose_Visceral_Omentum 0.008081
GIANT_Height ENSG00000186907.7 Nerve_Tibial 0.001644
GIANT_Height ENSG00000134802.17 Colon_Transverse 0.0005665
GIANT_Height ENSG00000156599.10 Testis 6.432e-05
GIANT_Height ENSG00000254602.1 Artery_Tibial 1.25e-07
GIANT_Height ENSG00000214872.8 Muscle_Skeletal 0.004132
GIANT_Height ENSG00000172409.5 Lung 0.0007324
GIANT_Height ENSG00000255303.1 Skin_Sun_Exposed 0.0005711
GIANT_Height ENSG00000198561.13 Nerve_Tibial 0.0008456
GIANT_Height ENSG00000233436.7 Brain_Cerebellar_Hemisphere 0.000251
GIANT_Height ENSG00000156603.15 Esophagus_Muscularis 6.327e-07
GIANT_Height ENSG00000255146.1 Brain_Anterior_cingulate_cortex_BA24 0.0002634
GIANT_Height ENSG00000110031.12 Artery_Aorta 0.00979
GIANT_Height ENSG00000186660.14 Artery_Coronary 0.0006244
GIANT_Height ENSG00000186513.2 Testis 0.01305
GIANT_Height ENSG00000269570.2 Cells_Cultured_fibroblasts 0.0001026
GIANT_Height ENSG00000166900.15 Testis 0.004067
GIANT_Height ENSG00000255538.1 Adipose_Subcutaneous 0.0111
GIANT_Height ENSG00000254477.1 Testis 0.01404
GIANT_Height ENSG00000134825.15 Heart_Left_Ventricle 0.0003239
GIANT_Height ENSG00000221968.8 Esophagus_Mucosa 3.738e-05
GIANT_Height ENSG00000149485.18 Adipose_Subcutaneous 1.91e-06
GIANT_Height ENSG00000134824.13 Ovary 0.001959
GIANT_Height ENSG00000168496.3 Adipose_Subcutaneous 0.0001066
GIANT_Height ENSG00000214756.7 Muscle_Skeletal 0.007291
GIANT_Height ENSG00000162194.12 Esophagus_Mucosa 0.003707
GIANT_Height ENSG00000149541.9 Adipose_Subcutaneous 0.006103
GIANT_Height ENSG00000162191.13 Muscle_Skeletal 0.01207
GIANT_Height ENSG00000149480.6 Colon_Transverse 0.007806
GIANT_Height ENSG00000204922.4 Pancreas 0.003248
GIANT_Height ENSG00000185085.2 Skin_Not_Sun_Exposed 0.004487
GIANT_Height ENSG00000068976.13 Artery_Aorta 2.261e-05
GIANT_Height ENSG00000149743.13 Brain_Caudate_basal_ganglia 0.003083
GIANT_Height ENSG00000168061.14 Stomach 9.161e-06
GIANT_Height ENSG00000213465.7 Artery_Tibial 1.153e-07
GIANT_Height ENSG00000278952.1 Esophagus_Mucosa 3.327e-06
GIANT_Height ENSG00000110076.18 Testis 0.000474
GIANT_Height ENSG00000168066.20 Brain_Hippocampus 3.654e-05
GIANT_Height ENSG00000014216.15 Brain_Putamen_basal_ganglia 8.158e-13
GIANT_Height ENSG00000133895.14 Brain_Caudate_basal_ganglia 1.9e-05
GIANT_Height ENSG00000149806.10 Brain_Anterior_cingulate_cortex_BA24 3.311e-05
GIANT_Height ENSG00000133884.9 Colon_Transverse 1.975e-07
GIANT_Height ENSG00000110025.12 Artery_Aorta 5.054e-08
GIANT_Height ENSG00000146670.9 Esophagus_Mucosa 0.0003665
GIANT_Height ENSG00000269038.1 Testis 6.378e-05
GIANT_Height ENSG00000171219.8 Artery_Coronary 0.001825
GIANT_Height ENSG00000162241.12 Skin_Not_Sun_Exposed 1.158e-08
GIANT_Height ENSG00000149792.8 Cells_Cultured_fibroblasts 0.001476
GIANT_Height ENSG00000014138.8 Brain_Anterior_cingulate_cortex_BA24 4.851e-08
GIANT_Height ENSG00000068831.18 Breast_Mammary_Tissue 4.553e-05
GIANT_Height ENSG00000168056.15 Brain_Substantia_nigra 0.0001911
GIANT_Height ENSG00000173039.18 Esophagus_Mucosa 5.424e-05
GIANT_Height ENSG00000174276.6 Adrenal_Gland 0.0005736
GIANT_Height ENSG00000254470.2 Brain_Caudate_basal_ganglia 5.162e-10
GIANT_Height ENSG00000255200.1 Esophagus_Mucosa 0.0002756
GIANT_Height ENSG00000173465.7 Testis 1.313e-07
GIANT_Height ENSG00000149809.14 Whole_Blood 0.01409
GIANT_Height ENSG00000172922.8 Uterus 0.0001196
GIANT_Height ENSG00000173727.12 Pancreas 0.0001428
GIANT_Height ENSG00000172543.7 Brain_Nucleus_accumbens_basal_ganglia 2.054e-06
GIANT_Height ENSG00000176973.7 Muscle_Skeletal 4.48e-10
GIANT_Height ENSG00000270775.1 Nerve_Tibial 6.217e-08
GIANT_Height ENSG00000168060.15 Esophagus_Muscularis 0.0006283
GIANT_Height ENSG00000187066.8 Testis 0.0003907
GIANT_Height ENSG00000213445.9 Skin_Not_Sun_Exposed 0.0004609
GIANT_Height ENSG00000175573.6 Skin_Sun_Exposed 0.002734
GIANT_Height ENSG00000255557.1 Adipose_Visceral_Omentum 3.295e-11
GIANT_Height ENSG00000162298.18 Adipose_Subcutaneous 2.16e-06
GIANT_Height ENSG00000197847.12 Brain_Frontal_Cortex_BA9 6.828e-12
GIANT_Height ENSG00000126391.13 Lung 0.000433
GIANT_Height ENSG00000172977.12 Skin_Not_Sun_Exposed 0.0001429
GIANT_Height ENSG00000172638.12 Heart_Atrial_Appendage 3.85e-05
GIANT_Height ENSG00000149798.4 Brain_Cortex 1.919e-07
GIANT_Height ENSG00000175467.14 Muscle_Skeletal 1.062e-09
GIANT_Height ENSG00000204710.2 Lung 0.004158
GIANT_Height ENSG00000173825.6 Nerve_Tibial 4.771e-07
GIANT_Height ENSG00000173442.12 Heart_Atrial_Appendage 2.22e-15
GIANT_Height ENSG00000175229.6 Heart_Left_Ventricle 0.0001769
GIANT_Height ENSG00000173327.7 Brain_Frontal_Cortex_BA9 0.0004025
GIANT_Height ENSG00000245532.7 Skin_Sun_Exposed 0.000485
GIANT_Height ENSG00000142186.16 Colon_Sigmoid 6.661e-16
GIANT_Height ENSG00000174851.15 Whole_Blood 2.111e-07
GIANT_Height ENSG00000197136.4 Ovary 1.673e-05
GIANT_Height ENSG00000260233.3 Esophagus_Muscularis 0.002452
GIANT_Height ENSG00000172500.12 Prostate 5.264e-08
GIANT_Height ENSG00000172757.12 Lung 8.271e-05
GIANT_Height ENSG00000251562.7 Thyroid 1.79e-13
GIANT_Height ENSG00000175602.3 Whole_Blood 4.182e-11
GIANT_Height ENSG00000172732.11 Cells_Cultured_fibroblasts 0.0004605
GIANT_Height ENSG00000214659.4 Adipose_Visceral_Omentum 7.999e-11
GIANT_Height ENSG00000245156.1 Uterus 2.544e-05
GIANT_Height ENSG00000255120.5 Testis 6.77e-10
GIANT_Height ENSG00000087365.15 Brain_Hypothalamus 0.01511
GIANT_Height ENSG00000172818.9 Brain_Nucleus_accumbens_basal_ganglia 0.0001672
GIANT_Height ENSG00000175376.8 Cells_EBV-transformed_lymphocytes 4.969e-09
GIANT_Height ENSG00000175334.7 Prostate 3.287e-09
GIANT_Height ENSG00000175294.5 Artery_Tibial 0.01029
GIANT_Height ENSG00000175315.2 Pancreas 1.226e-05
GIANT_Height ENSG00000174165.7 Muscle_Skeletal 6.661e-16
GIANT_Height ENSG00000174547.13 Brain_Hippocampus 0.000135
GIANT_Height ENSG00000173992.8 Brain_Nucleus_accumbens_basal_ganglia 1.091e-05
GIANT_Height ENSG00000175550.7 Thyroid 5.366e-07
GIANT_Height ENSG00000172803.17 Brain_Caudate_basal_ganglia 0.01592
GIANT_Height ENSG00000254986.7 Thyroid 3.941e-05
GIANT_Height ENSG00000255038.1 Whole_Blood 0.003607
GIANT_Height ENSG00000175513.9 Thyroid 0.0004587
GIANT_Height ENSG00000174744.13 Pancreas 0.006233
GIANT_Height ENSG00000174791.10 Cells_Cultured_fibroblasts 0.003235
GIANT_Height ENSG00000174807.3 Artery_Aorta 0.0006339
GIANT_Height ENSG00000174576.9 Esophagus_Gastroesophageal_Junction 5.786e-05
GIANT_Height ENSG00000254596.1 Testis 0.001268
GIANT_Height ENSG00000255517.6 Nerve_Tibial 3.858e-05
GIANT_Height ENSG00000174996.11 Testis 6.324e-06
GIANT_Height ENSG00000173599.13 Brain_Cerebellar_Hemisphere 1.019e-05
GIANT_Height ENSG00000254458.1 Adipose_Visceral_Omentum 0.0008049
GIANT_Height ENSG00000173120.14 Artery_Tibial 5.445e-25
GIANT_Height ENSG00000173898.11 Vagina 3.345e-05
GIANT_Height ENSG00000174483.19 Brain_Cortex 2.077e-05
GIANT_Height ENSG00000173914.11 Testis 3e-04
GIANT_Height ENSG00000172932.14 Adrenal_Gland 0.002254
GIANT_Height ENSG00000173227.13 Stomach 0.004767
GIANT_Height ENSG00000248746.5 Spleen 0.0001389
GIANT_Height ENSG00000173237.4 Small_Intestine_Terminal_Ileum 1.424e-13
GIANT_Height ENSG00000174080.10 Brain_Cerebellum 9.234e-06
GIANT_Height ENSG00000174516.14 Nerve_Tibial 4.128e-05
GIANT_Height ENSG00000173621.8 Brain_Cerebellum 0.004706
GIANT_Height ENSG00000175482.8 Brain_Cerebellar_Hemisphere 0.01392
GIANT_Height ENSG00000199325.1 Brain_Cerebellar_Hemisphere 4.733e-05
GIANT_Height ENSG00000250105.1 Testis 0.0003552
GIANT_Height ENSG00000213409.4 Brain_Cerebellar_Hemisphere 0.005413
GIANT_Height ENSG00000173156.6 Muscle_Skeletal 1.814e-12
GIANT_Height ENSG00000167792.11 Small_Intestine_Terminal_Ileum 4.65e-06
GIANT_Height ENSG00000167797.7 Colon_Transverse 0.001948
GIANT_Height ENSG00000173020.10 Nerve_Tibial 0.003633
GIANT_Height ENSG00000110711.9 Cells_Cultured_fibroblasts 0.0001084
GIANT_Height ENSG00000172613.7 Brain_Hypothalamus 5.609e-23
GIANT_Height ENSG00000175634.14 Testis 0.0001774
GIANT_Height ENSG00000175544.13 Brain_Cerebellar_Hemisphere 6.858e-05
GIANT_Height ENSG00000172725.13 Brain_Cerebellar_Hemisphere 6.156e-05
GIANT_Height ENSG00000175505.10 Nerve_Tibial 0.001185
GIANT_Height ENSG00000110697.12 Adipose_Subcutaneous 0.001546
GIANT_Height ENSG00000084207.15 Skin_Sun_Exposed 0.003426
GIANT_Height ENSG00000184224.3 Brain_Caudate_basal_ganglia 0.005887
GIANT_Height ENSG00000110719.9 Colon_Transverse 2.292e-06
GIANT_Height ENSG00000231793.5 Minor_Salivary_Gland 1.315e-08
GIANT_Height ENSG00000167799.9 Brain_Anterior_cingulate_cortex_BA24 0.003167
GIANT_Height ENSG00000255119.1 Brain_Cerebellar_Hemisphere 0.0001815
GIANT_Height ENSG00000132744.7 Brain_Spinal_cord_cervical_c-1 0.003403
GIANT_Height ENSG00000167800.9 Liver 0.00114
GIANT_Height ENSG00000254610.2 Nerve_Tibial 2.234e-07
GIANT_Height ENSG00000273819.1 Skin_Not_Sun_Exposed 3.876e-06
GIANT_Height ENSG00000255031.5 Colon_Transverse 8.015e-05
GIANT_Height ENSG00000254447.1 Skin_Sun_Exposed 4.208e-12
GIANT_Height ENSG00000251637.6 Heart_Left_Ventricle 0.0004353
GIANT_Height ENSG00000184795.9 Testis 5.696e-05
GIANT_Height ENSG00000069482.6 Brain_Cerebellum 9.248e-07
GIANT_Height ENSG00000260808.1 Esophagus_Gastroesophageal_Junction 0.0003419
GIANT_Height ENSG00000110075.14 Thyroid 0.00142
GIANT_Height ENSG00000162337.11 Esophagus_Mucosa 1.765e-05
GIANT_Height ENSG00000171067.10 Skin_Sun_Exposed 0.003562
GIANT_Height ENSG00000132749.10 Esophagus_Gastroesophageal_Junction 4.446e-07
GIANT_Height ENSG00000162341.16 Esophagus_Mucosa 1.683e-06
GIANT_Height ENSG00000261625.1 Ovary 5.167e-05
GIANT_Height ENSG00000172927.7 Artery_Aorta 1.048e-06
GIANT_Height ENSG00000132740.8 Skin_Sun_Exposed 0.009076
GIANT_Height ENSG00000110090.12 Skin_Sun_Exposed 2.45e-05
GIANT_Height ENSG00000255741.1 Artery_Tibial 0.004147
GIANT_Height ENSG00000172935.8 Artery_Tibial 1.423e-06
GIANT_Height ENSG00000256508.2 Colon_Transverse 0.0003658
GIANT_Height ENSG00000250508.1 Artery_Aorta 0.01095
GIANT_Height ENSG00000255774.1 Colon_Transverse 0.009175
GIANT_Height ENSG00000172938.3 Colon_Transverse 0.0001328
GIANT_Height ENSG00000261070.1 Artery_Tibial 3.917e-06
GIANT_Height ENSG00000260895.1 Ovary 1.73e-06
GIANT_Height ENSG00000265539.1 Esophagus_Gastroesophageal_Junction 5.004e-06
GIANT_Height ENSG00000260877.2 Adipose_Subcutaneous 0.0005333
GIANT_Height ENSG00000149716.12 Brain_Cerebellar_Hemisphere 0.002978
GIANT_Height ENSG00000254417.1 Testis 0.01436
GIANT_Height ENSG00000254605.1 Liver 5.562e-05
GIANT_Height ENSG00000131620.17 Spleen 5.581e-06
GIANT_Height ENSG00000255191.1 Artery_Tibial 0.007493
GIANT_Height ENSG00000248844.6 Testis 0.002006
GIANT_Height ENSG00000137497.17 Adipose_Visceral_Omentum 0.0008049
GIANT_Height ENSG00000238048.1 Thyroid 7.349e-05
GIANT_Height ENSG00000181924.6 Skin_Sun_Exposed 0.001989
GIANT_Height ENSG00000168014.16 Thyroid 0.0006964
GIANT_Height ENSG00000175581.13 Esophagus_Muscularis 0.01282
GIANT_Height ENSG00000214517.9 Skin_Sun_Exposed 0.001355
GIANT_Height ENSG00000165434.7 Artery_Coronary 0.006682
GIANT_Height ENSG00000166439.5 Testis 8.26e-08
GIANT_Height ENSG00000149380.11 Adrenal_Gland 0.004426
GIANT_Height ENSG00000242999.3 Thyroid 9.361e-08
GIANT_Height ENSG00000054938.15 Brain_Cerebellum 2.586e-07
GIANT_Height ENSG00000077514.8 Liver 0.001151
GIANT_Height ENSG00000137486.16 Artery_Tibial 0.01089
GIANT_Height ENSG00000279353.1 Artery_Tibial 0.005005
GIANT_Height ENSG00000162139.9 Brain_Caudate_basal_ganglia 1.503e-11
GIANT_Height ENSG00000118363.11 Skin_Not_Sun_Exposed 1.183e-07
GIANT_Height ENSG00000241170.2 Vagina 1.493e-07
GIANT_Height ENSG00000171533.11 Muscle_Skeletal 0.008157
GIANT_Height ENSG00000278879.1 Esophagus_Gastroesophageal_Junction 8.605e-08
GIANT_Height ENSG00000166435.15 Pituitary 2.516e-06
GIANT_Height ENSG00000158555.14 Adipose_Subcutaneous 0.0001445
GIANT_Height ENSG00000149257.13 Breast_Mammary_Tissue 2.201e-21
GIANT_Height ENSG00000254933.1 Small_Intestine_Terminal_Ileum 0.01014
GIANT_Height ENSG00000198382.8 Artery_Tibial 0.01462
GIANT_Height ENSG00000179240.9 Pancreas 0.008773
GIANT_Height ENSG00000158636.16 Heart_Left_Ventricle 2.916e-06
GIANT_Height ENSG00000085741.12 Small_Intestine_Terminal_Ileum 0.0103
GIANT_Height ENSG00000137492.7 Adipose_Subcutaneous 0.01361
GIANT_Height ENSG00000272301.1 Muscle_Skeletal 0.0008542
GIANT_Height ENSG00000178301.3 Skin_Not_Sun_Exposed 0.0008969
GIANT_Height ENSG00000227376.1 Lung 0.0003212
GIANT_Height ENSG00000074201.8 Brain_Cerebellum 0.0004837
GIANT_Height ENSG00000151364.16 Esophagus_Muscularis 0.0004221
GIANT_Height ENSG00000241782.1 Colon_Sigmoid 0.0001506
GIANT_Height ENSG00000087884.14 Testis 0.0002727
GIANT_Height ENSG00000255449.1 Adipose_Subcutaneous 5.838e-05
GIANT_Height ENSG00000048649.13 Whole_Blood 0.0001571
GIANT_Height ENSG00000254459.1 Prostate 0.000111
GIANT_Height ENSG00000149262.16 Brain_Nucleus_accumbens_basal_ganglia 0.0002158
GIANT_Height ENSG00000254691.1 Skin_Sun_Exposed 0.0002177
GIANT_Height ENSG00000171202.6 Esophagus_Mucosa 0.0007266
GIANT_Height ENSG00000150672.16 Cells_Cultured_fibroblasts 0.003031
GIANT_Height ENSG00000179071.4 Cells_Cultured_fibroblasts 7.992e-06
GIANT_Height ENSG00000137501.17 Adipose_Visceral_Omentum 6.635e-07
GIANT_Height ENSG00000171204.12 Brain_Cerebellar_Hemisphere 0.000112
GIANT_Height ENSG00000073921.17 Testis 0.0009143
GIANT_Height ENSG00000254783.1 Prostate 0.003354
GIANT_Height ENSG00000255222.1 Testis 0.001233
GIANT_Height ENSG00000074266.19 Cells_Cultured_fibroblasts 1.59e-05
GIANT_Height ENSG00000149196.15 Artery_Tibial 0.003379
GIANT_Height ENSG00000149201.9 Heart_Left_Ventricle 0.01513
GIANT_Height ENSG00000086991.12 Artery_Tibial 0.002112
GIANT_Height ENSG00000214376.5 Brain_Caudate_basal_ganglia 0.01277
GIANT_Height ENSG00000270578.1 Muscle_Skeletal 0.006978
GIANT_Height ENSG00000245552.6 Adipose_Subcutaneous 0.004051
GIANT_Height ENSG00000270689.1 Brain_Nucleus_accumbens_basal_ganglia 0.004439
GIANT_Height ENSG00000077458.12 Skin_Sun_Exposed 0.004184
GIANT_Height ENSG00000087053.18 Artery_Aorta 0.01524
GIANT_Height ENSG00000184384.13 Cells_Cultured_fibroblasts 0.008413
GIANT_Height ENSG00000082175.14 Artery_Tibial 0.004778
GIANT_Height ENSG00000282728.1 Adrenal_Gland 0.00287
GIANT_Height ENSG00000277459.1 Brain_Amygdala 0.01487
GIANT_Height ENSG00000137693.13 Nerve_Tibial 0.002665
GIANT_Height ENSG00000137691.12 Esophagus_Muscularis 0.003955
GIANT_Height ENSG00000260008.1 Artery_Tibial 0.004919
GIANT_Height ENSG00000255065.1 Testis 0.0004501
GIANT_Height ENSG00000254811.5 Testis 0.0006135
GIANT_Height ENSG00000170290.3 Thyroid 0.003628
GIANT_Height ENSG00000110660.14 Kidney_Cortex 0.01416
GIANT_Height ENSG00000178105.9 Brain_Frontal_Cortex_BA9 0.01261
GIANT_Height ENSG00000227487.3 Thyroid 0.009741
GIANT_Height ENSG00000279771.1 Pituitary 0.0003906
GIANT_Height ENSG00000256972.1 Testis 0.001307
GIANT_Height ENSG00000257067.5 Testis 0.01205
GIANT_Height ENSG00000160584.15 Nerve_Tibial 5.212e-05
GIANT_Height ENSG00000235910.1 Skin_Not_Sun_Exposed 0.0001018
GIANT_Height ENSG00000168092.13 Brain_Caudate_basal_ganglia 0.0008892
GIANT_Height ENSG00000160613.12 Lung 0.0003305
GIANT_Height ENSG00000278768.1 Uterus 0.007487
GIANT_Height ENSG00000167257.10 Artery_Aorta 0.00269
GIANT_Height ENSG00000149577.15 Brain_Cerebellum 0.002962
GIANT_Height ENSG00000224077.1 Testis 1.062e-05
GIANT_Height ENSG00000254678.1 Testis 9.736e-07
GIANT_Height ENSG00000149573.8 Skin_Not_Sun_Exposed 0.0002735
GIANT_Height ENSG00000160588.9 Pancreas 0.0003147
GIANT_Height ENSG00000160593.18 Esophagus_Muscularis 0.0002976
GIANT_Height ENSG00000149582.15 Heart_Atrial_Appendage 0.008798
GIANT_Height ENSG00000280032.1 Pituitary 0.001587
GIANT_Height ENSG00000255176.1 Cells_Cultured_fibroblasts 1.064e-09
GIANT_Height ENSG00000118096.7 Liver 1.36e-06
GIANT_Height ENSG00000019144.18 Adipose_Visceral_Omentum 2.765e-09
GIANT_Height ENSG00000198851.9 Pancreas 0.004277
GIANT_Height ENSG00000278376.1 Brain_Substantia_nigra 4.774e-14
GIANT_Height ENSG00000118094.11 Esophagus_Mucosa 4.802e-11
GIANT_Height ENSG00000255163.1 Nerve_Tibial 0.006689
GIANT_Height ENSG00000110367.11 Esophagus_Mucosa 4.03e-13
GIANT_Height ENSG00000149428.18 Testis 0.0003467
GIANT_Height ENSG00000110395.6 Muscle_Skeletal 0.0001064
GIANT_Height ENSG00000248712.7 Adrenal_Gland 2.568e-06
GIANT_Height ENSG00000255422.1 Minor_Salivary_Gland 3.99e-11
GIANT_Height ENSG00000255239.1 Minor_Salivary_Gland 1.645e-09
GIANT_Height ENSG00000172269.18 Skin_Not_Sun_Exposed 5.682e-07
GIANT_Height ENSG00000172350.9 Testis 2.302e-07
GIANT_Height ENSG00000172367.15 Lung 1.515e-07
GIANT_Height ENSG00000172375.12 Whole_Blood 4.111e-07
GIANT_Height ENSG00000076706.16 Brain_Cerebellum 0.003767
GIANT_Height ENSG00000172273.12 Colon_Transverse 6.648e-08
GIANT_Height ENSG00000188486.3 Brain_Hippocampus 6.858e-06
GIANT_Height ENSG00000196914.8 Cells_Cultured_fibroblasts 1.718e-11
GIANT_Height ENSG00000181264.8 Brain_Putamen_basal_ganglia 0.0002857
GIANT_Height ENSG00000137699.16 Vagina 0.002638
GIANT_Height ENSG00000176984.6 Nerve_Tibial 4.937e-07
GIANT_Height ENSG00000184232.8 Testis 0.0003837
GIANT_Height ENSG00000259541.5 Testis 0.009711
GIANT_Height ENSG00000255248.7 Brain_Caudate_basal_ganglia 0.001771
GIANT_Height ENSG00000109944.10 Testis 2.238e-08
GIANT_Height ENSG00000254944.1 Testis 1.567e-08
GIANT_Height ENSG00000254880.1 Brain_Caudate_basal_ganglia 0.01116
GIANT_Height ENSG00000134940.13 Skin_Not_Sun_Exposed 0.0119
GIANT_Height ENSG00000064309.14 Esophagus_Muscularis 0.0005009
GIANT_Height ENSG00000283703.1 Esophagus_Mucosa 0.005409
GIANT_Height ENSG00000237353.6 Testis 0.009717
GIANT_Height ENSG00000110063.8 Adrenal_Gland 0.001128
GIANT_Height ENSG00000150455.13 Pituitary 0.0009402
GIANT_Height ENSG00000182934.11 Testis 0.008401
GIANT_Height ENSG00000110080.18 Whole_Blood 0.0008543
GIANT_Height ENSG00000120471.15 Testis 0.0009376
GIANT_Height ENSG00000151702.16 Cells_Cultured_fibroblasts 7.029e-05
GIANT_Height ENSG00000254703.2 Esophagus_Muscularis 1.429e-06
GIANT_Height ENSG00000120457.11 Muscle_Skeletal 0.004324
GIANT_Height ENSG00000245008.3 Brain_Frontal_Cortex_BA9 6.863e-05
GIANT_Height ENSG00000151704.15 Spleen 8.006e-06
GIANT_Height ENSG00000134909.18 Artery_Aorta 0.0001774
GIANT_Height ENSG00000151715.7 Adipose_Subcutaneous 0.01571
GIANT_Height ENSG00000226210.3 Brain_Caudate_basal_ganglia 0.0002343
GIANT_Height ENSG00000256948.1 Artery_Coronary 0.01285
GIANT_Height ENSG00000261799.1 Esophagus_Gastroesophageal_Junction 0.004907
GIANT_Height ENSG00000249695.6 Pituitary 0.01415
GIANT_Height ENSG00000139044.10 Artery_Coronary 1.414e-07
GIANT_Height ENSG00000073614.12 Nerve_Tibial 0.01035
GIANT_Height ENSG00000256577.2 Brain_Cerebellar_Hemisphere 0.01129
GIANT_Height ENSG00000120647.9 Brain_Substantia_nigra 0.00506
GIANT_Height ENSG00000082805.19 Colon_Sigmoid 0.006493
GIANT_Height ENSG00000151067.21 Skin_Sun_Exposed 0.003158
GIANT_Height ENSG00000011105.12 Colon_Sigmoid 0.001295
GIANT_Height ENSG00000118971.7 Nerve_Tibial 1.036e-05
GIANT_Height ENSG00000256164.1 Cells_Cultured_fibroblasts 0.003037
GIANT_Height ENSG00000255920.1 Cells_Cultured_fibroblasts 0.000616
GIANT_Height ENSG00000010219.13 Cells_Cultured_fibroblasts 0.0003724
GIANT_Height ENSG00000283138.1 Minor_Salivary_Gland 0.005297
GIANT_Height ENSG00000256969.1 Esophagus_Mucosa 0.0002428
GIANT_Height ENSG00000110799.13 Breast_Mammary_Tissue 0.01142
GIANT_Height ENSG00000256433.2 Brain_Nucleus_accumbens_basal_ganglia 0.0114
GIANT_Height ENSG00000010295.19 Thyroid 0.009867
GIANT_Height ENSG00000256913.1 Esophagus_Gastroesophageal_Junction 0.0002402
GIANT_Height ENSG00000276718.1 Muscle_Skeletal 0.006569
GIANT_Height ENSG00000111653.19 Skin_Sun_Exposed 0.01171
GIANT_Height ENSG00000111639.7 Testis 0.001672
GIANT_Height ENSG00000247853.2 Artery_Tibial 0.001284
GIANT_Height ENSG00000139190.16 Heart_Left_Ventricle 0.0006893
GIANT_Height ENSG00000256103.2 Testis 0.01549
GIANT_Height ENSG00000010610.9 Artery_Coronary 0.00461
GIANT_Height ENSG00000139192.11 Pancreas 0.006691
GIANT_Height ENSG00000111642.14 Skin_Not_Sun_Exposed 0.0001017
GIANT_Height ENSG00000197614.10 Adipose_Visceral_Omentum 0.0005596
GIANT_Height ENSG00000255964.1 Testis 0.01515
GIANT_Height ENSG00000003056.7 Colon_Sigmoid 0.00193
GIANT_Height ENSG00000282022.1 Pituitary 0.01218
GIANT_Height ENSG00000249790.2 Muscle_Skeletal 0.0134
GIANT_Height ENSG00000139187.9 Cells_Cultured_fibroblasts 0.002131
GIANT_Height ENSG00000166532.15 Esophagus_Muscularis 4.81e-05
GIANT_Height ENSG00000214851.4 Spleen 0.008412
GIANT_Height ENSG00000256720.1 Whole_Blood 0.008274
GIANT_Height ENSG00000111752.10 Esophagus_Mucosa 0.009094
GIANT_Height ENSG00000110848.8 Testis 0.002332
GIANT_Height ENSG00000139112.10 Nerve_Tibial 0.003071
GIANT_Height ENSG00000121318.2 Stomach 0.00232
GIANT_Height ENSG00000212126.3 Brain_Cerebellum 0.001037
GIANT_Height ENSG00000256436.1 Esophagus_Muscularis 0.000149
GIANT_Height ENSG00000212128.2 Testis 0.002751
GIANT_Height ENSG00000256188.3 Brain_Cerebellum 0.0002299
GIANT_Height ENSG00000212124.2 Brain_Frontal_Cortex_BA9 0.0006188
GIANT_Height ENSG00000226761.3 Nerve_Tibial 0.0003179
GIANT_Height ENSG00000256019.1 Testis 0.0001911
GIANT_Height ENSG00000212125.2 Brain_Cerebellar_Hemisphere 0.005103
GIANT_Height ENSG00000255837.1 Brain_Cerebellar_Hemisphere 0.01075
GIANT_Height ENSG00000111215.11 Adrenal_Gland 0.005501
GIANT_Height ENSG00000256981.1 Colon_Transverse 0.006424
GIANT_Height ENSG00000212127.5 Adrenal_Gland 0.01496
GIANT_Height ENSG00000255374.3 Brain_Cerebellar_Hemisphere 0.0009566
GIANT_Height ENSG00000256274.1 Brain_Hippocampus 0.0003298
GIANT_Height ENSG00000230657.6 Skin_Sun_Exposed 0.01008
GIANT_Height ENSG00000070018.8 Cells_Cultured_fibroblasts 1.321e-06
GIANT_Height ENSG00000275963.1 Brain_Cerebellar_Hemisphere 0.001028
GIANT_Height ENSG00000183150.7 Thyroid 8.614e-07
GIANT_Height ENSG00000183935.5 Brain_Substantia_nigra 0.002699
GIANT_Height ENSG00000178878.12 Cells_Cultured_fibroblasts 7.182e-05
GIANT_Height ENSG00000084444.13 Pituitary 0.0003964
GIANT_Height ENSG00000013583.8 Cells_Cultured_fibroblasts 0.0001651
GIANT_Height ENSG00000256658.1 Testis 9.713e-06
GIANT_Height ENSG00000111291.8 Thyroid 0.002393
GIANT_Height ENSG00000171681.12 Breast_Mammary_Tissue 1.276e-05
GIANT_Height ENSG00000070019.4 Esophagus_Mucosa 0.00957
GIANT_Height ENSG00000179256.2 Liver 0.0004592
GIANT_Height ENSG00000121316.10 Brain_Nucleus_accumbens_basal_ganglia 0.0002934
GIANT_Height ENSG00000197837.3 Pituitary 2.764e-05
GIANT_Height ENSG00000246705.4 Ovary 4.824e-06
GIANT_Height ENSG00000261324.2 Thyroid 5.767e-06
GIANT_Height ENSG00000084463.7 Colon_Sigmoid 7.595e-06
GIANT_Height ENSG00000111339.10 Artery_Tibial 0.003381
GIANT_Height ENSG00000182993.3 Artery_Aorta 0.0004872
GIANT_Height ENSG00000256650.1 Esophagus_Gastroesophageal_Junction 0.005971
GIANT_Height ENSG00000139055.6 Esophagus_Gastroesophageal_Junction 0.01167
GIANT_Height ENSG00000111341.9 Esophagus_Gastroesophageal_Junction 0.007564
GIANT_Height ENSG00000256339.1 Testis 0.003799
GIANT_Height ENSG00000172572.6 Artery_Tibial 0.0002849
GIANT_Height ENSG00000139155.8 Esophagus_Mucosa 4.877e-20
GIANT_Height ENSG00000111711.9 Lung 0.004297
GIANT_Height ENSG00000134548.9 Brain_Anterior_cingulate_cortex_BA24 0.002228
GIANT_Height ENSG00000004700.15 Stomach 0.007292
GIANT_Height ENSG00000111713.2 Skin_Sun_Exposed 0.002688
GIANT_Height ENSG00000084453.16 Prostate 0.005679
GIANT_Height ENSG00000111726.12 Nerve_Tibial 0.01284
GIANT_Height ENSG00000111728.10 Brain_Caudate_basal_ganglia 0.003787
GIANT_Height ENSG00000134532.15 Prostate 3.712e-05
GIANT_Height ENSG00000256120.1 Testis 0.0003151
GIANT_Height ENSG00000118307.18 Uterus 0.006928
GIANT_Height ENSG00000123094.15 Lung 0.00991
GIANT_Height ENSG00000257042.1 Lung 0.0001899
GIANT_Height ENSG00000123106.10 Heart_Atrial_Appendage 1.11e-16
GIANT_Height ENSG00000087494.15 Pancreas 1.595e-25
GIANT_Height ENSG00000278733.1 Stomach 3.946e-29
GIANT_Height ENSG00000273989.1 Adipose_Visceral_Omentum 2.196e-29
GIANT_Height ENSG00000247934.4 Cells_EBV-transformed_lymphocytes 1.503e-26
GIANT_Height ENSG00000257599.1 Heart_Left_Ventricle 0.001154
GIANT_Height ENSG00000087502.17 Heart_Left_Ventricle 2.17e-10
GIANT_Height ENSG00000064763.10 Cells_Cultured_fibroblasts 0.006478
GIANT_Height ENSG00000273680.1 Nerve_Tibial 4.046e-10
GIANT_Height ENSG00000275476.1 Prostate 2.022e-11
GIANT_Height ENSG00000257258.1 Lung 0.002901
GIANT_Height ENSG00000274315.1 Artery_Aorta 1.711e-09
GIANT_Height ENSG00000257176.2 Brain_Caudate_basal_ganglia 4.811e-11
GIANT_Height ENSG00000133704.9 Testis 0.008728
GIANT_Height ENSG00000246331.2 Brain_Frontal_Cortex_BA9 0.001562
GIANT_Height ENSG00000170456.15 Artery_Aorta 0.003121
GIANT_Height ENSG00000276900.1 Pituitary 0.004411
GIANT_Height ENSG00000276136.1 Esophagus_Mucosa 0.008412
GIANT_Height ENSG00000087470.17 Skin_Sun_Exposed 0.003759
GIANT_Height ENSG00000257094.1 Spleen 0.0007948
GIANT_Height ENSG00000139132.14 Adrenal_Gland 0.007113
GIANT_Height ENSG00000260943.1 Lung 0.007427
GIANT_Height ENSG00000205592.13 Minor_Salivary_Gland 0.0117
GIANT_Height ENSG00000258331.1 Spleen 2.474e-05
GIANT_Height ENSG00000273015.2 Brain_Cerebellar_Hemisphere 6.876e-05
GIANT_Height ENSG00000111371.15 Cells_Cultured_fibroblasts 4.431e-12
GIANT_Height ENSG00000275481.1 Pituitary 3.075e-11
GIANT_Height ENSG00000189079.15 Esophagus_Muscularis 0.0002726
GIANT_Height ENSG00000139218.17 Adipose_Visceral_Omentum 7.527e-06
GIANT_Height ENSG00000257496.1 Cells_Cultured_fibroblasts 7.032e-11
GIANT_Height ENSG00000239397.1 Testis 0.000433
GIANT_Height ENSG00000272369.1 Uterus 1.003e-06
GIANT_Height ENSG00000139211.6 Lung 0.0008351
GIANT_Height ENSG00000134294.13 Nerve_Tibial 6.351e-11
GIANT_Height ENSG00000258096.1 Testis 1.482e-08
GIANT_Height ENSG00000278896.1 Nerve_Tibial 2.926e-05
GIANT_Height ENSG00000257261.5 Ovary 0.0005897
GIANT_Height ENSG00000139209.15 Pancreas 2.347e-06
GIANT_Height ENSG00000274723.1 Artery_Aorta 4.138e-05
GIANT_Height ENSG00000134291.11 Artery_Coronary 0.0008871
GIANT_Height ENSG00000181929.11 Skin_Not_Sun_Exposed 0.01398
GIANT_Height ENSG00000167553.15 Skin_Not_Sun_Exposed 0.01279
GIANT_Height ENSG00000224709.1 Testis 0.00288
GIANT_Height ENSG00000135406.13 Adipose_Subcutaneous 0.01192
GIANT_Height ENSG00000181418.7 Muscle_Skeletal 0.009056
GIANT_Height ENSG00000161813.21 Nerve_Tibial 0.001112
GIANT_Height ENSG00000066084.12 Brain_Hypothalamus 3.293e-05
GIANT_Height ENSG00000123268.8 Lung 2.697e-05
GIANT_Height ENSG00000185432.11 Artery_Coronary 7.616e-05
GIANT_Height ENSG00000185958.9 Nerve_Tibial 0.0001381
GIANT_Height ENSG00000274156.1 Brain_Cerebellum 0.001558
GIANT_Height ENSG00000110911.14 Uterus 0.0003507
GIANT_Height ENSG00000184271.16 Cells_Cultured_fibroblasts 0.003337
GIANT_Height ENSG00000170545.16 Artery_Aorta 0.0029
GIANT_Height ENSG00000110925.6 Artery_Aorta 0.0001273
GIANT_Height ENSG00000135457.9 Testis 0.001985
GIANT_Height ENSG00000183283.15 Skin_Sun_Exposed 0.002597
GIANT_Height ENSG00000050426.15 Colon_Sigmoid 0.001205
GIANT_Height ENSG00000110934.10 Artery_Tibial 0.001008
GIANT_Height ENSG00000278126.1 Brain_Substantia_nigra 0.001708
GIANT_Height ENSG00000139629.15 Colon_Sigmoid 0.006949
GIANT_Height ENSG00000139610.1 Testis 0.0004857
GIANT_Height ENSG00000167778.8 Artery_Aorta 8.42e-05
GIANT_Height ENSG00000111077.17 Liver 0.01254
GIANT_Height ENSG00000186081.11 Skin_Sun_Exposed 0.0001849
GIANT_Height ENSG00000257605.2 Liver 7.468e-05
GIANT_Height ENSG00000182544.8 Skin_Sun_Exposed 5.016e-07
GIANT_Height ENSG00000167768.4 Lung 0.006278
GIANT_Height ENSG00000139637.13 Artery_Aorta 0.0006149
GIANT_Height ENSG00000172819.16 Cells_Cultured_fibroblasts 7.791e-06
GIANT_Height ENSG00000170374.5 Testis 0.0001643
GIANT_Height ENSG00000170653.18 Artery_Coronary 0.0003077
GIANT_Height ENSG00000257700.1 Skin_Sun_Exposed 0.005815
GIANT_Height ENSG00000094914.12 Cells_Cultured_fibroblasts 0.0001108
GIANT_Height ENSG00000135476.11 Brain_Substantia_nigra 0.0003171
GIANT_Height ENSG00000205352.10 Nerve_Tibial 0.0121
GIANT_Height ENSG00000249641.2 Testis 0.006531
GIANT_Height ENSG00000283536.1 Nerve_Tibial 6.691e-07
GIANT_Height ENSG00000123349.13 Esophagus_Mucosa 0.0002557
GIANT_Height ENSG00000139625.12 Adipose_Subcutaneous 0.01576
GIANT_Height ENSG00000012822.15 Skin_Sun_Exposed 0.01547
GIANT_Height ENSG00000123407.3 Skin_Not_Sun_Exposed 0.007121
GIANT_Height ENSG00000196465.10 Pancreas 1.936e-09
GIANT_Height ENSG00000135469.13 Minor_Salivary_Gland 3.608e-14
GIANT_Height ENSG00000139641.12 Thyroid 0.01186
GIANT_Height ENSG00000110944.8 Small_Intestine_Terminal_Ileum 5.329e-15
GIANT_Height ENSG00000135517.6 Adrenal_Gland 3.635e-07
GIANT_Height ENSG00000139540.11 Pancreas 3.531e-12
GIANT_Height ENSG00000170473.16 Cells_Cultured_fibroblasts 0.01426
GIANT_Height ENSG00000176422.13 Muscle_Skeletal 0.002647
GIANT_Height ENSG00000181852.17 Adrenal_Gland 2.237e-12
GIANT_Height ENSG00000273973.1 Thyroid 0.011
GIANT_Height ENSG00000111540.15 Heart_Left_Ventricle 0.002741
GIANT_Height ENSG00000170581.13 Brain_Cerebellum 2.32e-14
GIANT_Height ENSG00000257727.5 Lung 7.327e-15
GIANT_Height ENSG00000139579.12 Adrenal_Gland 7.491e-12
GIANT_Height ENSG00000198056.13 Thyroid 1.625e-05
GIANT_Height ENSG00000062485.18 Brain_Cerebellum 1.255e-14
GIANT_Height ENSG00000257576.1 Cells_Cultured_fibroblasts 0.01495
GIANT_Height ENSG00000135473.14 Breast_Mammary_Tissue 6.217e-15
GIANT_Height ENSG00000139613.11 Whole_Blood 0.0007995
GIANT_Height ENSG00000257740.1 Brain_Putamen_basal_ganglia 1.021e-14
GIANT_Height ENSG00000257303.1 Adipose_Visceral_Omentum 2.187e-14
GIANT_Height ENSG00000139645.9 Pancreas 4.63e-14
GIANT_Height ENSG00000166881.9 Uterus 0.0006157
GIANT_Height ENSG00000166856.2 Muscle_Skeletal 0.0001225
GIANT_Height ENSG00000166863.11 Esophagus_Muscularis 0.000138
GIANT_Height ENSG00000139547.7 Brain_Cerebellar_Hemisphere 0.0006103
GIANT_Height ENSG00000025423.11 Brain_Frontal_Cortex_BA9 0.001221
GIANT_Height ENSG00000166886.12 Skin_Not_Sun_Exposed 0.0003762
GIANT_Height ENSG00000178498.15 Lung 3.96e-11
GIANT_Height ENSG00000273536.1 Ovary 0.0008901
GIANT_Height ENSG00000139266.5 Thyroid 1.227e-09
GIANT_Height ENSG00000166866.12 Testis 0.0001836
GIANT_Height ENSG00000155980.11 Thyroid 0.003598
GIANT_Height ENSG00000224713.4 Brain_Cerebellar_Hemisphere 0.0001643
GIANT_Height ENSG00000166908.17 Pancreas 4.467e-05
GIANT_Height ENSG00000135452.9 Brain_Cerebellar_Hemisphere 4.932e-11
GIANT_Height ENSG00000257159.1 Brain_Cerebellum 0.005128
GIANT_Height ENSG00000135506.15 Cells_Cultured_fibroblasts 1.295e-10
GIANT_Height ENSG00000245651.2 Breast_Mammary_Tissue 2.547e-10
GIANT_Height ENSG00000135439.11 Lung 3.046e-09
GIANT_Height ENSG00000123297.17 Brain_Cerebellum 3.216e-10
GIANT_Height ENSG00000270039.1 Brain_Spinal_cord_cervical_c-1 2.219e-11
GIANT_Height ENSG00000111012.9 Colon_Sigmoid 6.426e-10
GIANT_Height ENSG00000135502.17 Heart_Left_Ventricle 1.541e-10
GIANT_Height ENSG00000255737.2 Brain_Amygdala 1.135e-11
GIANT_Height ENSG00000135446.16 Brain_Hypothalamus 9.089e-09
GIANT_Height ENSG00000123427.16 Small_Intestine_Terminal_Ileum 8.874e-10
GIANT_Height ENSG00000135407.10 Skin_Sun_Exposed 9.376e-10
GIANT_Height ENSG00000257698.1 Ovary 0.00134
GIANT_Height ENSG00000175215.10 Esophagus_Mucosa 1.741e-09
GIANT_Height ENSG00000273805.1 Nerve_Tibial 1.373e-09
GIANT_Height ENSG00000037897.16 Thyroid 9.375e-10
GIANT_Height ENSG00000166896.7 Testis 0.002347
GIANT_Height ENSG00000258231.5 Breast_Mammary_Tissue 0.000919
GIANT_Height ENSG00000139263.11 Brain_Cortex 0.0001197
GIANT_Height ENSG00000118596.11 Muscle_Skeletal 3.954e-05
GIANT_Height ENSG00000198673.10 Nerve_Tibial 0.004398
GIANT_Height ENSG00000257568.1 Lung 0.002145
GIANT_Height ENSG00000275180.1 Thyroid 0.006821
GIANT_Height ENSG00000196935.8 Skin_Sun_Exposed 4.217e-05
GIANT_Height ENSG00000135677.10 Pancreas 0.006022
GIANT_Height ENSG00000185306.12 Testis 0.009932
GIANT_Height ENSG00000256268.1 Adipose_Subcutaneous 0.002015
GIANT_Height ENSG00000174099.10 Brain_Cerebellum 2.124e-06
GIANT_Height ENSG00000139233.6 Skin_Not_Sun_Exposed 2.59e-10
GIANT_Height ENSG00000256915.1 Cells_Cultured_fibroblasts 0.001503
GIANT_Height ENSG00000149948.13 Cells_Cultured_fibroblasts 4.295e-57
GIANT_Height ENSG00000256083.1 Cells_Cultured_fibroblasts 2.047e-69
GIANT_Height ENSG00000197301.7 Cells_Cultured_fibroblasts 0.0002181
GIANT_Height ENSG00000241749.4 Thyroid 0.0001814
GIANT_Height ENSG00000090376.10 Skin_Sun_Exposed 5.503e-09
GIANT_Height ENSG00000155974.11 Colon_Sigmoid 0.0007032
GIANT_Height ENSG00000155957.17 Stomach 4.641e-10
GIANT_Height ENSG00000239335.4 Adipose_Subcutaneous 4.782e-07
GIANT_Height ENSG00000255970.1 Colon_Transverse 0.01082
GIANT_Height ENSG00000111605.16 Cells_Cultured_fibroblasts 0.0001176
GIANT_Height ENSG00000274979.1 Prostate 0.0003483
GIANT_Height ENSG00000234925.2 Breast_Mammary_Tissue 0.003894
GIANT_Height ENSG00000090382.6 Brain_Putamen_basal_ganglia 0.002083
GIANT_Height ENSG00000257818.1 Adipose_Subcutaneous 0.0004571
GIANT_Height ENSG00000166225.8 Thyroid 5.551e-16
GIANT_Height ENSG00000166226.12 Cells_Cultured_fibroblasts 9.763e-07
GIANT_Height ENSG00000279551.1 Brain_Cerebellar_Hemisphere 0.007327
GIANT_Height ENSG00000241765.2 Brain_Putamen_basal_ganglia 1.607e-05
GIANT_Height ENSG00000198812.4 Testis 0.01144
GIANT_Height ENSG00000257139.1 Brain_Nucleus_accumbens_basal_ganglia 0.005113
GIANT_Height ENSG00000139278.9 Adipose_Subcutaneous 0.01201
GIANT_Height ENSG00000254451.2 Testis 0.01372
GIANT_Height ENSG00000067798.14 Nerve_Tibial 4.901e-06
GIANT_Height ENSG00000165891.15 Brain_Cortex 0.004838
GIANT_Height ENSG00000257199.2 Testis 0.0005534
GIANT_Height ENSG00000269916.1 Thyroid 5.647e-05
GIANT_Height ENSG00000133640.18 Nerve_Tibial 4.703e-05
GIANT_Height ENSG00000180318.3 Cells_Cultured_fibroblasts 0.001034
GIANT_Height ENSG00000231738.10 Testis 0.0005572
GIANT_Height ENSG00000133636.10 Prostate 0.002083
GIANT_Height ENSG00000258815.1 Prostate 0.001553
GIANT_Height ENSG00000198774.4 Esophagus_Gastroesophageal_Junction 0.006047
GIANT_Height ENSG00000049130.14 Adrenal_Gland 0.005171
GIANT_Height ENSG00000281333.1 Brain_Nucleus_accumbens_basal_ganglia 0.001117
GIANT_Height ENSG00000270344.2 Spleen 0.0006145
GIANT_Height ENSG00000139323.13 Spleen 3.024e-05
GIANT_Height ENSG00000257594.3 Colon_Sigmoid 1.087e-05
GIANT_Height ENSG00000070961.15 Esophagus_Mucosa 0.001442
GIANT_Height ENSG00000271614.1 Skin_Sun_Exposed 0.004031
GIANT_Height ENSG00000258183.5 Testis 5.338e-05
GIANT_Height ENSG00000205057.4 Cells_EBV-transformed_lymphocytes 0.0003769
GIANT_Height ENSG00000257127.6 Cells_EBV-transformed_lymphocytes 0.0006087
GIANT_Height ENSG00000198015.12 Brain_Cerebellum 1.38e-05
GIANT_Height ENSG00000177889.9 Skin_Sun_Exposed 3.593e-13
GIANT_Height ENSG00000120833.13 Heart_Atrial_Appendage 1.695e-45
GIANT_Height ENSG00000257322.5 Esophagus_Muscularis 0.01273
GIANT_Height ENSG00000246985.7 Cells_Cultured_fibroblasts 1.133e-18
GIANT_Height ENSG00000258274.1 Esophagus_Mucosa 2.129e-33
GIANT_Height ENSG00000271382.1 Brain_Nucleus_accumbens_basal_ganglia 0.005619
GIANT_Height ENSG00000257283.1 Nerve_Tibial 1.451e-05
GIANT_Height ENSG00000258303.1 Spleen 0.00307
GIANT_Height ENSG00000120798.16 Breast_Mammary_Tissue 0.01348
GIANT_Height ENSG00000180263.13 Esophagus_Muscularis 0.01315
GIANT_Height ENSG00000111142.13 Brain_Nucleus_accumbens_basal_ganglia 0.001409
GIANT_Height ENSG00000139350.11 Small_Intestine_Terminal_Ileum 0.005549
GIANT_Height ENSG00000255794.7 Heart_Atrial_Appendage 0.007922
GIANT_Height ENSG00000111666.10 Brain_Nucleus_accumbens_basal_ganglia 0.009303
GIANT_Height ENSG00000258230.2 Colon_Transverse 0.01334
GIANT_Height ENSG00000166211.7 Esophagus_Mucosa 0.002691
GIANT_Height ENSG00000274560.1 Thyroid 0.001111
GIANT_Height ENSG00000258308.5 Brain_Nucleus_accumbens_basal_ganglia 1.11e-15
GIANT_Height ENSG00000136048.13 Esophagus_Mucosa 4.763e-05
GIANT_Height ENSG00000139351.14 Brain_Cerebellar_Hemisphere 2.286e-07
GIANT_Height ENSG00000257222.1 Thyroid 8.31e-05
GIANT_Height ENSG00000185480.11 Esophagus_Muscularis 1.355e-05
GIANT_Height ENSG00000111670.14 Lung 3.096e-05
GIANT_Height ENSG00000120860.10 Cells_Cultured_fibroblasts 3.086e-05
GIANT_Height ENSG00000075188.8 Nerve_Tibial 0.000111
GIANT_Height ENSG00000017427.15 Testis 0.01179
GIANT_Height ENSG00000214198.8 Testis 0.001694
GIANT_Height ENSG00000139372.14 Breast_Mammary_Tissue 1.891e-11
GIANT_Height ENSG00000120820.12 Colon_Sigmoid 2.617e-06
GIANT_Height ENSG00000204954.9 Cells_Cultured_fibroblasts 0.0002297
GIANT_Height ENSG00000216285.5 Ovary 2.131e-07
GIANT_Height ENSG00000171310.10 Cells_Cultured_fibroblasts 0.0004732
GIANT_Height ENSG00000257999.1 Brain_Cortex 0.01116
GIANT_Height ENSG00000136010.13 Artery_Tibial 0.01041
GIANT_Height ENSG00000136044.11 Thyroid 0.01354
GIANT_Height ENSG00000136026.13 Artery_Tibial 0.007649
GIANT_Height ENSG00000111785.19 Colon_Transverse 3.997e-05
GIANT_Height ENSG00000151135.9 Esophagus_Muscularis 1.064e-07
GIANT_Height ENSG00000260329.1 Thyroid 7.002e-08
GIANT_Height ENSG00000257918.1 Testis 9.566e-06
GIANT_Height ENSG00000120832.9 Stomach 0.0002614
GIANT_Height ENSG00000258136.1 Thyroid 0.01505
GIANT_Height ENSG00000110851.11 Stomach 0.01025
GIANT_Height ENSG00000008405.11 Artery_Tibial 0.0009923
GIANT_Height ENSG00000136045.11 Cells_Cultured_fibroblasts 0.008819
GIANT_Height ENSG00000075856.11 Spleen 0.009464
GIANT_Height ENSG00000256139.2 Cells_Cultured_fibroblasts 0.005057
GIANT_Height ENSG00000076555.15 Cells_Cultured_fibroblasts 0.001364
GIANT_Height ENSG00000139445.17 Breast_Mammary_Tissue 0.01013
GIANT_Height ENSG00000151148.13 Brain_Cerebellum 0.01466
GIANT_Height ENSG00000110921.13 Pituitary 0.005369
GIANT_Height ENSG00000174527.9 Heart_Left_Ventricle 0.0005583
GIANT_Height ENSG00000139428.11 Brain_Cerebellum 0.008399
GIANT_Height ENSG00000256560.1 Testis 0.004754
GIANT_Height ENSG00000204852.15 Muscle_Skeletal 0.01161
GIANT_Height ENSG00000122986.13 Muscle_Skeletal 0.01058
GIANT_Height ENSG00000139405.15 Artery_Aorta 0.005361
GIANT_Height ENSG00000089225.19 Breast_Mammary_Tissue 0.0001513
GIANT_Height ENSG00000135111.15 Thyroid 0.01261
GIANT_Height ENSG00000258102.3 Whole_Blood 0.00643
GIANT_Height ENSG00000174989.12 Testis 1.813e-07
GIANT_Height ENSG00000196668.3 Artery_Coronary 0.0002512
GIANT_Height ENSG00000275898.1 Skin_Not_Sun_Exposed 0.000239
GIANT_Height ENSG00000088992.17 Brain_Anterior_cingulate_cortex_BA24 3.268e-06
GIANT_Height ENSG00000258018.1 Brain_Cerebellum 0.006682
GIANT_Height ENSG00000277840.1 Ovary 7.742e-08
GIANT_Height ENSG00000274554.1 Cells_Cultured_fibroblasts 1.349e-06
GIANT_Height ENSG00000257279.1 Colon_Sigmoid 2.684e-05
GIANT_Height ENSG00000135116.9 Esophagus_Mucosa 1.215e-06
GIANT_Height ENSG00000275409.1 Brain_Hippocampus 0.002784
GIANT_Height ENSG00000224982.3 Adipose_Visceral_Omentum 1.877e-05
GIANT_Height ENSG00000277283.1 Adipose_Subcutaneous 0.0003316
GIANT_Height ENSG00000248636.6 Cells_Cultured_fibroblasts 5.463e-05
GIANT_Height ENSG00000111725.10 Brain_Spinal_cord_cervical_c-1 0.006837
GIANT_Height ENSG00000135097.6 Testis 0.0001491
GIANT_Height ENSG00000111775.2 Brain_Cerebellum 0.001363
GIANT_Height ENSG00000111786.8 Adipose_Subcutaneous 0.0007508
GIANT_Height ENSG00000219355.2 Muscle_Skeletal 0.0006172
GIANT_Height ENSG00000255692.1 Brain_Cortex 0.0006988
GIANT_Height ENSG00000277423.1 Artery_Aorta 2.306e-07
GIANT_Height ENSG00000275936.1 Testis 0.000281
GIANT_Height ENSG00000089154.10 Colon_Sigmoid 1.369e-07
GIANT_Height ENSG00000157782.9 Artery_Tibial 0.01025
GIANT_Height ENSG00000257218.5 Cells_EBV-transformed_lymphocytes 0.0005694
GIANT_Height ENSG00000200795.1 Testis 0.001689
GIANT_Height ENSG00000123009.4 Testis 0.0004052
GIANT_Height ENSG00000175970.10 Thyroid 0.008083
GIANT_Height ENSG00000248008.2 Muscle_Skeletal 0.00425
GIANT_Height ENSG00000167272.10 Brain_Cerebellum 0.0009355
GIANT_Height ENSG00000088986.10 Pancreas 0.002844
GIANT_Height ENSG00000256008.2 Testis 0.0001459
GIANT_Height ENSG00000157837.15 Uterus 8.807e-07
GIANT_Height ENSG00000122971.8 Thyroid 2.204e-05
GIANT_Height ENSG00000255946.1 Muscle_Skeletal 2.364e-05
GIANT_Height ENSG00000110801.13 Heart_Left_Ventricle 0.0002728
GIANT_Height ENSG00000175727.13 Small_Intestine_Terminal_Ileum 1.136e-12
GIANT_Height ENSG00000256546.1 Breast_Mammary_Tissue 8.382e-14
GIANT_Height ENSG00000256304.1 Muscle_Skeletal 1.501e-05
GIANT_Height ENSG00000139719.9 Testis 3.393e-05
GIANT_Height ENSG00000176383.8 Nerve_Tibial 6.29e-06
GIANT_Height ENSG00000257097.1 Thyroid 4.856e-05
GIANT_Height ENSG00000184445.11 Brain_Cerebellum 0.0003392
GIANT_Height ENSG00000158023.9 Ovary 3.862e-05
GIANT_Height ENSG00000130779.19 Esophagus_Muscularis 1.215e-05
GIANT_Height ENSG00000182782.7 Skin_Sun_Exposed 0.01531
GIANT_Height ENSG00000184047.16 Testis 0.002519
GIANT_Height ENSG00000110987.8 Adipose_Subcutaneous 0.0001568
GIANT_Height ENSG00000274191.1 Pituitary 1.206e-09
GIANT_Height ENSG00000158113.12 Brain_Cortex 1.809e-10
GIANT_Height ENSG00000033030.13 Thyroid 2.349e-06
GIANT_Height ENSG00000111011.17 Whole_Blood 9.076e-06
GIANT_Height ENSG00000111325.16 Esophagus_Muscularis 1.11e-16
GIANT_Height ENSG00000182196.13 Muscle_Skeletal 1.136e-13
GIANT_Height ENSG00000130783.13 Brain_Cerebellum 0.004786
GIANT_Height ENSG00000235423.8 Esophagus_Gastroesophageal_Junction 2.196e-22
GIANT_Height ENSG00000280120.1 Thyroid 8.322e-21
GIANT_Height ENSG00000196917.5 Brain_Frontal_Cortex_BA9 0.002554
GIANT_Height ENSG00000184209.14 Artery_Tibial 2.71e-08
GIANT_Height ENSG00000206897.1 Skin_Sun_Exposed 0.0001386
GIANT_Height ENSG00000130921.7 Esophagus_Gastroesophageal_Junction 1.205e-22
GIANT_Height ENSG00000139697.13 Liver 4.441e-16
GIANT_Height ENSG00000150967.17 Artery_Aorta 1.11e-16
GIANT_Height ENSG00000051825.14 Adipose_Visceral_Omentum 2.382e-21
GIANT_Height ENSG00000197653.15 Vagina 0.001065
GIANT_Height ENSG00000183955.12 Skin_Not_Sun_Exposed 1.835e-23
GIANT_Height ENSG00000111328.6 Liver 1.511e-24
GIANT_Height ENSG00000090975.12 Thyroid 1.746e-24
GIANT_Height ENSG00000150977.10 Brain_Cortex 4.521e-08
GIANT_Height ENSG00000270048.1 Heart_Left_Ventricle 0.003504
GIANT_Height ENSG00000086598.10 Pituitary 0.0008388
GIANT_Height ENSG00000279953.1 Minor_Salivary_Gland 0.0002008
GIANT_Height ENSG00000111361.12 Artery_Tibial 0.0004118
GIANT_Height ENSG00000247373.3 Thyroid 4.133e-05
GIANT_Height ENSG00000270028.1 Brain_Cerebellum 0.01125
GIANT_Height ENSG00000111364.15 Cells_Cultured_fibroblasts 0.0005973
GIANT_Height ENSG00000168778.11 Brain_Hippocampus 0.003497
GIANT_Height ENSG00000178882.14 Nerve_Tibial 0.001935
GIANT_Height ENSG00000270130.1 Heart_Left_Ventricle 0.01582
GIANT_Height ENSG00000269938.1 Spleen 0.01567
GIANT_Height ENSG00000269997.1 Thyroid 0.01451
GIANT_Height ENSG00000270061.1 Pituitary 0.007431
GIANT_Height ENSG00000150991.14 Adrenal_Gland 3.891e-05
GIANT_Height ENSG00000139364.10 Esophagus_Mucosa 0.004601
GIANT_Height ENSG00000279233.1 Muscle_Skeletal 0.002042
GIANT_Height ENSG00000279640.1 Testis 0.000493
GIANT_Height ENSG00000183495.13 Testis 0.002594
GIANT_Height ENSG00000185163.9 Cells_EBV-transformed_lymphocytes 0.000118
GIANT_Height ENSG00000185684.12 Kidney_Cortex 0.0001956
GIANT_Height ENSG00000072609.17 Muscle_Skeletal 3.918e-05
GIANT_Height ENSG00000232888.4 Muscle_Skeletal 0.001738
GIANT_Height ENSG00000236617.2 Brain_Amygdala 0.001471
GIANT_Height ENSG00000250790.4 Brain_Anterior_cingulate_cortex_BA24 0.001579
GIANT_Height ENSG00000256563.2 Testis 0.0008802
GIANT_Height ENSG00000150457.8 Whole_Blood 1.277e-05
GIANT_Height ENSG00000132953.16 Adrenal_Gland 0.004905
GIANT_Height ENSG00000032742.17 Breast_Mammary_Tissue 0.009987
GIANT_Height ENSG00000238286.1 Artery_Coronary 0.009313
GIANT_Height ENSG00000222726.1 Ovary 0.01134
GIANT_Height ENSG00000165487.13 Artery_Aorta 0.01403
GIANT_Height ENSG00000230535.1 Kidney_Cortex 0.00183
GIANT_Height ENSG00000102699.5 Kidney_Cortex 0.002128
GIANT_Height ENSG00000273628.1 Adipose_Visceral_Omentum 0.005259
GIANT_Height ENSG00000122033.14 Adrenal_Gland 0.002802
GIANT_Height ENSG00000275294.4 Adipose_Subcutaneous 0.001917
GIANT_Height ENSG00000122035.6 Whole_Blood 0.001097
GIANT_Height ENSG00000152484.13 Liver 0.004562
GIANT_Height ENSG00000122026.10 Artery_Aorta 0.006288
GIANT_Height ENSG00000207051.1 Artery_Tibial 0.01524
GIANT_Height ENSG00000122034.14 Brain_Frontal_Cortex_BA9 0.002576
GIANT_Height ENSG00000230641.1 Brain_Amygdala 0.003159
GIANT_Height ENSG00000261485.1 Brain_Hippocampus 0.003388
GIANT_Height ENSG00000186184.16 Stomach 0.008179
GIANT_Height ENSG00000152520.13 Brain_Cerebellar_Hemisphere 0.001317
GIANT_Height ENSG00000102755.11 Nerve_Tibial 0.001027
GIANT_Height ENSG00000139514.12 Whole_Blood 1.974e-08
GIANT_Height ENSG00000139597.17 Esophagus_Gastroesophageal_Junction 0.0002541
GIANT_Height ENSG00000244754.8 Adipose_Subcutaneous 5.359e-12
GIANT_Height ENSG00000281026.1 Adipose_Visceral_Omentum 6.58e-12
GIANT_Height ENSG00000083642.18 Muscle_Skeletal 3.492e-11
GIANT_Height ENSG00000229800.1 Adipose_Visceral_Omentum 3.028e-11
GIANT_Height ENSG00000277151.1 Skin_Not_Sun_Exposed 2.239e-09
GIANT_Height ENSG00000133121.20 Heart_Atrial_Appendage 1.232e-06
GIANT_Height ENSG00000230300.1 Nerve_Tibial 0.000924
GIANT_Height ENSG00000133104.12 Pituitary 0.01486
GIANT_Height ENSG00000274317.1 Adipose_Subcutaneous 0.007654
GIANT_Height ENSG00000275226.1 Cells_Cultured_fibroblasts 0.01561
GIANT_Height ENSG00000133103.16 Colon_Sigmoid 4.302e-07
GIANT_Height ENSG00000183722.7 Thyroid 0.001109
GIANT_Height ENSG00000231530.1 Artery_Coronary 0.01419
GIANT_Height ENSG00000234213.1 Brain_Cerebellar_Hemisphere 0.009243
GIANT_Height ENSG00000237361.2 Small_Intestine_Terminal_Ileum 0.00119
GIANT_Height ENSG00000136152.14 Brain_Nucleus_accumbens_basal_ganglia 0.004145
GIANT_Height ENSG00000102445.18 Heart_Left_Ventricle 0.004479
GIANT_Height ENSG00000136141.14 Muscle_Skeletal 4.114e-07
GIANT_Height ENSG00000231817.7 Brain_Spinal_cord_cervical_c-1 0.0002139
GIANT_Height ENSG00000227019.2 Testis 0.006365
GIANT_Height ENSG00000136146.14 Heart_Left_Ventricle 0.000772
GIANT_Height ENSG00000227848.1 Brain_Hypothalamus 0.005167
GIANT_Height ENSG00000136156.12 Cells_EBV-transformed_lymphocytes 4.5e-05
GIANT_Height ENSG00000136159.3 Adrenal_Gland 0.00289
GIANT_Height ENSG00000139687.13 Adipose_Visceral_Omentum 3.557e-05
GIANT_Height ENSG00000136143.14 Brain_Spinal_cord_cervical_c-1 0.002952
GIANT_Height ENSG00000260388.2 Ovary 0.002063
GIANT_Height ENSG00000276968.1 Brain_Putamen_basal_ganglia 0.0006545
GIANT_Height ENSG00000277684.1 Artery_Aorta 1.163e-05
GIANT_Height ENSG00000231473.2 Whole_Blood 0.00011
GIANT_Height ENSG00000238086.5 Cells_EBV-transformed_lymphocytes 0.004002
GIANT_Height ENSG00000177197.7 Thyroid 4.954e-05
GIANT_Height ENSG00000233610.1 Cells_EBV-transformed_lymphocytes 3.587e-06
GIANT_Height ENSG00000152207.7 Artery_Tibial 4.729e-07
GIANT_Height ENSG00000102539.5 Testis 0.01355
GIANT_Height ENSG00000123178.14 Lung 0.008274
GIANT_Height ENSG00000102753.9 Muscle_Skeletal 0.0012
GIANT_Height ENSG00000152213.3 Spleen 0.0002608
GIANT_Height ENSG00000136144.11 Esophagus_Gastroesophageal_Junction 1.252e-06
GIANT_Height ENSG00000198553.8 Adipose_Subcutaneous 0.003163
GIANT_Height ENSG00000176124.11 Pancreas 4.441e-16
GIANT_Height ENSG00000204977.9 Prostate 6.661e-16
GIANT_Height ENSG00000123179.13 Adrenal_Gland 8.993e-15
GIANT_Height ENSG00000231607.10 Esophagus_Mucosa 3.541e-24
GIANT_Height ENSG00000229323.1 Muscle_Skeletal 4.744e-08
GIANT_Height ENSG00000186047.9 Testis 6.772e-15
GIANT_Height ENSG00000237152.3 Testis 4.499e-08
GIANT_Height ENSG00000281106.2 Brain_Cerebellar_Hemisphere 0.001126
GIANT_Height ENSG00000232872.2 Esophagus_Mucosa 0.005527
GIANT_Height ENSG00000123171.6 Testis 0.0006719
GIANT_Height ENSG00000253710.2 Colon_Sigmoid 0.01538
GIANT_Height ENSG00000136122.15 Breast_Mammary_Tissue 0.009115
GIANT_Height ENSG00000102554.13 Brain_Cerebellar_Hemisphere 0.0007889
GIANT_Height ENSG00000136153.19 Artery_Aorta 0.007793
GIANT_Height ENSG00000224933.2 Brain_Nucleus_accumbens_basal_ganglia 0.006232
GIANT_Height ENSG00000139737.21 Esophagus_Mucosa 0.002261
GIANT_Height ENSG00000136155.16 Colon_Transverse 0.01528
GIANT_Height ENSG00000136160.14 Nerve_Tibial 6.009e-09
GIANT_Height ENSG00000227922.1 Testis 0.01506
GIANT_Height ENSG00000233379.1 Brain_Caudate_basal_ganglia 0.001552
GIANT_Height ENSG00000229249.6 Testis 1.952e-06
GIANT_Height ENSG00000139746.15 Nerve_Tibial 0.009329
GIANT_Height ENSG00000102471.13 Small_Intestine_Terminal_Ileum 0.007324
GIANT_Height ENSG00000227676.3 Vagina 0.0101
GIANT_Height ENSG00000136158.11 Esophagus_Muscularis 0.0121
GIANT_Height ENSG00000284196.1 Brain_Cerebellum 4.758e-06
GIANT_Height ENSG00000229175.1 Testis 0.005828
GIANT_Height ENSG00000215417.12 Lung 0.002727
GIANT_Height ENSG00000179399.14 Artery_Aorta 6.977e-12
GIANT_Height ENSG00000125257.13 Heart_Left_Ventricle 0.00753
GIANT_Height ENSG00000134874.17 Colon_Transverse 0.002494
GIANT_Height ENSG00000185352.8 Muscle_Skeletal 2.852e-05
GIANT_Height ENSG00000102595.19 Whole_Blood 5.69e-05
GIANT_Height ENSG00000276809.1 Muscle_Skeletal 0.01293
GIANT_Height ENSG00000125249.6 Artery_Tibial 0.00387
GIANT_Height ENSG00000152767.16 Nerve_Tibial 0.0001215
GIANT_Height ENSG00000102572.14 Breast_Mammary_Tissue 0.0005166
GIANT_Height ENSG00000231194.1 Vagina 9.742e-05
GIANT_Height ENSG00000139797.7 Thyroid 0.003086
GIANT_Height ENSG00000088387.18 Nerve_Tibial 0.01108
GIANT_Height ENSG00000088386.16 Skin_Not_Sun_Exposed 0.0001734
GIANT_Height ENSG00000234005.3 Testis 0.00536
GIANT_Height ENSG00000228889.6 Esophagus_Muscularis 0.001257
GIANT_Height ENSG00000236554.1 Heart_Left_Ventricle 0.01076
GIANT_Height ENSG00000125247.15 Colon_Sigmoid 0.01491
GIANT_Height ENSG00000134864.10 Liver 0.01061
GIANT_Height ENSG00000237082.1 Skin_Not_Sun_Exposed 0.01493
GIANT_Height ENSG00000275830.1 Brain_Caudate_basal_ganglia 0.0003522
GIANT_Height ENSG00000276269.1 Brain_Putamen_basal_ganglia 2.721e-05
GIANT_Height ENSG00000185950.8 Nerve_Tibial 0.0002457
GIANT_Height ENSG00000275741.1 Testis 0.006182
GIANT_Height ENSG00000088448.14 Nerve_Tibial 4.093e-05
GIANT_Height ENSG00000255874.2 Skin_Not_Sun_Exposed 0.000123
GIANT_Height ENSG00000229152.2 Pituitary 0.01359
GIANT_Height ENSG00000277767.1 Liver 0.0004727
GIANT_Height ENSG00000139842.14 Muscle_Skeletal 0.001399
GIANT_Height ENSG00000269356.1 Adipose_Subcutaneous 0.004809
GIANT_Height ENSG00000126226.21 Adipose_Subcutaneous 0.003363
GIANT_Height ENSG00000198176.12 Whole_Blood 0.0007674
GIANT_Height ENSG00000150401.14 Brain_Frontal_Cortex_BA9 0.01055
GIANT_Height ENSG00000126218.11 Muscle_Skeletal 0.01321
GIANT_Height ENSG00000260910.1 Testis 0.003654
GIANT_Height ENSG00000185896.10 Skin_Not_Sun_Exposed 0.0008559
GIANT_Height ENSG00000185989.10 Adrenal_Gland 0.001885
GIANT_Height ENSG00000260615.1 Adipose_Subcutaneous 2.175e-09
GIANT_Height ENSG00000130177.14 Esophagus_Gastroesophageal_Junction 2.607e-10
GIANT_Height ENSG00000283199.1 Heart_Left_Ventricle 0.002918
GIANT_Height ENSG00000186009.4 Thyroid 0.000282
GIANT_Height ENSG00000169062.14 Brain_Cerebellum 2.989e-09
GIANT_Height ENSG00000198824.5 Skin_Sun_Exposed 2.775e-06
GIANT_Height ENSG00000283361.1 Lung 1.913e-08
GIANT_Height ENSG00000283347.1 Pancreas 3.048e-05
GIANT_Height ENSG00000226158.1 Brain_Cerebellum 3.867e-06
GIANT_Height ENSG00000258908.1 Colon_Transverse 0.001066
GIANT_Height ENSG00000198805.11 Ovary 0.001509
GIANT_Height ENSG00000258441.1 Esophagus_Gastroesophageal_Junction 0.0005184
GIANT_Height ENSG00000092200.12 Skin_Sun_Exposed 4.977e-05
GIANT_Height ENSG00000165819.11 Thyroid 0.001043
GIANT_Height ENSG00000165821.11 Thyroid 5.425e-06
GIANT_Height ENSG00000100888.12 Thyroid 7.24e-13
GIANT_Height ENSG00000169327.4 Testis 0.007674
GIANT_Height ENSG00000100813.14 Testis 0.001136
GIANT_Height ENSG00000179933.5 Cells_EBV-transformed_lymphocytes 0.0009896
GIANT_Height ENSG00000270433.1 Nerve_Tibial 6.159e-09
GIANT_Height ENSG00000100836.10 Skin_Not_Sun_Exposed 9.292e-08
GIANT_Height ENSG00000235194.8 Pancreas 1.732e-08
GIANT_Height ENSG00000129473.9 Brain_Cerebellar_Hemisphere 1.304e-09
GIANT_Height ENSG00000129460.15 Cells_EBV-transformed_lymphocytes 0.004982
GIANT_Height ENSG00000092096.16 Skin_Sun_Exposed 0.01205
GIANT_Height ENSG00000092067.5 Nerve_Tibial 0.007996
GIANT_Height ENSG00000215271.7 Adipose_Subcutaneous 1.522e-10
GIANT_Height ENSG00000092054.12 Muscle_Skeletal 2.541e-05
GIANT_Height ENSG00000100889.11 Esophagus_Muscularis 6.946e-06
GIANT_Height ENSG00000215277.8 Thyroid 0.0006405
GIANT_Height ENSG00000092010.14 Brain_Hippocampus 0.003048
GIANT_Height ENSG00000196497.16 Colon_Transverse 0.0007644
GIANT_Height ENSG00000157379.13 Brain_Amygdala 0.0001229
GIANT_Height ENSG00000213906.9 Heart_Atrial_Appendage 2.839e-13
GIANT_Height ENSG00000100918.12 Skin_Not_Sun_Exposed 0.0004116
GIANT_Height ENSG00000129465.15 Whole_Blood 2.004e-11
GIANT_Height ENSG00000259321.1 Lung 0.0006848
GIANT_Height ENSG00000100968.13 Nerve_Tibial 1.11e-16
GIANT_Height ENSG00000205978.5 Pituitary 2.347e-12
GIANT_Height ENSG00000100908.13 Heart_Left_Ventricle 0.001477
GIANT_Height ENSG00000100884.9 Esophagus_Muscularis 0.002312
GIANT_Height ENSG00000100897.17 Brain_Hypothalamus 0.0009566
GIANT_Height ENSG00000139899.10 Kidney_Cortex 0.0001776
GIANT_Height ENSG00000213928.8 Whole_Blood 0.00149
GIANT_Height ENSG00000092098.16 Breast_Mammary_Tissue 0.003349
GIANT_Height ENSG00000213903.8 Brain_Hypothalamus 7.135e-12
GIANT_Height ENSG00000196943.12 Skin_Not_Sun_Exposed 6.717e-14
GIANT_Height ENSG00000139914.6 Esophagus_Muscularis 0.001216
GIANT_Height ENSG00000100949.14 Nerve_Tibial 0.0007562
GIANT_Height ENSG00000100911.15 Esophagus_Mucosa 0.01094
GIANT_Height ENSG00000092295.11 Nerve_Tibial 0.001011
GIANT_Height ENSG00000129467.13 Brain_Frontal_Cortex_BA9 1.38e-13
GIANT_Height ENSG00000100441.9 Skin_Not_Sun_Exposed 0.000257
GIANT_Height ENSG00000258619.2 Testis 0.008408
GIANT_Height ENSG00000151322.18 Testis 0.00187
GIANT_Height ENSG00000165410.14 Lung 0.0004014
GIANT_Height ENSG00000258704.6 Artery_Tibial 0.0139
GIANT_Height ENSG00000198604.10 Muscle_Skeletal 0.002256
GIANT_Height ENSG00000100902.10 Muscle_Skeletal 2.806e-06
GIANT_Height ENSG00000100883.11 Lung 0.001991
GIANT_Height ENSG00000241582.1 Heart_Atrial_Appendage 0.005159
GIANT_Height ENSG00000151327.12 Brain_Cerebellum 0.002902
GIANT_Height ENSG00000240023.1 Artery_Tibial 8.04e-12
GIANT_Height ENSG00000100906.10 Esophagus_Muscularis 1.239e-11
GIANT_Height ENSG00000168348.3 Lung 0.002005
GIANT_Height ENSG00000258467.1 Testis 0.006304
GIANT_Height ENSG00000183032.11 Cells_Cultured_fibroblasts 0.0001217
GIANT_Height ENSG00000151338.18 Nerve_Tibial 0.0002139
GIANT_Height ENSG00000258708.1 Pancreas 0.002912
GIANT_Height ENSG00000258414.1 Pancreas 0.01505
GIANT_Height ENSG00000129514.5 Prostate 0.008679
GIANT_Height ENSG00000258568.1 Muscle_Skeletal 0.003176
GIANT_Height ENSG00000165501.16 Colon_Transverse 0.01129
GIANT_Height ENSG00000165506.14 Spleen 0.00574
GIANT_Height ENSG00000165502.6 Artery_Tibial 0.001124
GIANT_Height ENSG00000168282.5 Esophagus_Mucosa 0.00125
GIANT_Height ENSG00000269906.1 Brain_Spinal_cord_cervical_c-1 0.006706
GIANT_Height ENSG00000151748.14 Brain_Cerebellar_Hemisphere 0.00422
GIANT_Height ENSG00000180998.11 Brain_Cerebellar_Hemisphere 0.01229
GIANT_Height ENSG00000225680.1 Pancreas 0.0002397
GIANT_Height ENSG00000125378.15 Esophagus_Mucosa 0.0008231
GIANT_Height ENSG00000020577.13 Testis 1.173e-11
GIANT_Height ENSG00000131981.15 Esophagus_Muscularis 3.351e-05
GIANT_Height ENSG00000180008.8 Vagina 7.199e-05
GIANT_Height ENSG00000178974.9 Cells_EBV-transformed_lymphocytes 0.000535
GIANT_Height ENSG00000126777.17 Stomach 2.245e-07
GIANT_Height ENSG00000258469.1 Adipose_Subcutaneous 4.527e-05
GIANT_Height ENSG00000182521.5 Testis 6.046e-06
GIANT_Height ENSG00000186615.10 Muscle_Skeletal 0.001775
GIANT_Height ENSG00000165617.14 Nerve_Tibial 0.0006044
GIANT_Height ENSG00000213598.4 Lung 0.01293
GIANT_Height ENSG00000181619.11 Pancreas 3.361e-06
GIANT_Height ENSG00000100592.15 Thyroid 5.176e-11
GIANT_Height ENSG00000050130.17 Skin_Not_Sun_Exposed 1.675e-05
GIANT_Height ENSG00000139970.16 Testis 0.01327
GIANT_Height ENSG00000100614.17 Pancreas 0.0099
GIANT_Height ENSG00000254718.6 Artery_Tibial 0.0035
GIANT_Height ENSG00000100612.13 Cells_Cultured_fibroblasts 0.004195
GIANT_Height ENSG00000179008.8 Adipose_Visceral_Omentum 1.11e-16
GIANT_Height ENSG00000258952.2 Muscle_Skeletal 1.11e-16
GIANT_Height ENSG00000184302.6 Muscle_Skeletal 1.413e-19
GIANT_Height ENSG00000258670.1 Prostate 5.609e-10
GIANT_Height ENSG00000258692.2 Muscle_Skeletal 2.922e-24
GIANT_Height ENSG00000258556.1 Testis 0.008495
GIANT_Height ENSG00000244756.1 Muscle_Skeletal 1.743e-10
GIANT_Height ENSG00000100625.8 Artery_Tibial 0.0006102
GIANT_Height ENSG00000020426.10 Artery_Aorta 0.009675
GIANT_Height ENSG00000126814.6 Thyroid 0.00329
GIANT_Height ENSG00000027075.14 Artery_Aorta 1.657e-05
GIANT_Height ENSG00000140009.18 Spleen 0.002543
GIANT_Height ENSG00000054654.16 Heart_Left_Ventricle 0.0002673
GIANT_Height ENSG00000089775.11 Skin_Sun_Exposed 6.643e-06
GIANT_Height ENSG00000139998.14 Brain_Substantia_nigra 0.00109
GIANT_Height ENSG00000259118.5 Skin_Sun_Exposed 7.787e-11
GIANT_Height ENSG00000272158.1 Muscle_Skeletal 2.567e-09
GIANT_Height ENSG00000125952.18 Esophagus_Mucosa 3.123e-10
GIANT_Height ENSG00000276116.2 Brain_Cerebellum 0.0009127
GIANT_Height ENSG00000257365.7 Muscle_Skeletal 0.0006646
GIANT_Height ENSG00000033170.16 Brain_Cerebellar_Hemisphere 0.006215
GIANT_Height ENSG00000072121.15 Esophagus_Gastroesophageal_Junction 0.002773
GIANT_Height ENSG00000139988.9 Nerve_Tibial 0.0001771
GIANT_Height ENSG00000072042.12 Artery_Tibial 0.002675
GIANT_Height ENSG00000239820.3 Skin_Sun_Exposed 1.087e-07
GIANT_Height ENSG00000258837.1 Breast_Mammary_Tissue 7.851e-12
GIANT_Height ENSG00000072110.13 Brain_Cerebellum 0.000317
GIANT_Height ENSG00000258957.1 Testis 0.0153
GIANT_Height ENSG00000198732.10 Nerve_Tibial 0.002224
GIANT_Height ENSG00000100678.18 Colon_Sigmoid 0.004804
GIANT_Height ENSG00000165861.13 Spleen 0.001705
GIANT_Height ENSG00000119707.13 Brain_Cerebellum 0.002004
GIANT_Height ENSG00000258944.1 Thyroid 0.003498
GIANT_Height ENSG00000259015.1 Lung 0.0006335
GIANT_Height ENSG00000187105.8 Kidney_Cortex 0.0009341
GIANT_Height ENSG00000119673.14 Vagina 0.0001282
GIANT_Height ENSG00000176903.4 Testis 0.00102
GIANT_Height ENSG00000258524.1 Adipose_Visceral_Omentum 0.01312
GIANT_Height ENSG00000258376.2 Pituitary 0.0115
GIANT_Height ENSG00000177465.4 Testis 9.132e-06
GIANT_Height ENSG00000100767.15 Nerve_Tibial 0.0002026
GIANT_Height ENSG00000258813.2 Adipose_Subcutaneous 0.002285
GIANT_Height ENSG00000119661.14 Cells_Cultured_fibroblasts 0.0001592
GIANT_Height ENSG00000133961.19 Testis 9.853e-05
GIANT_Height ENSG00000258603.3 Testis 0.001484
GIANT_Height ENSG00000258695.2 Brain_Spinal_cord_cervical_c-1 0.0001641
GIANT_Height ENSG00000170468.7 Nerve_Tibial 4.236e-05
GIANT_Height ENSG00000184227.7 Cells_EBV-transformed_lymphocytes 0.0007699
GIANT_Height ENSG00000156030.13 Cells_Cultured_fibroblasts 0.008127
GIANT_Height ENSG00000279026.1 Brain_Hypothalamus 0.0001171
GIANT_Height ENSG00000205669.2 Brain_Hippocampus 0.002074
GIANT_Height ENSG00000119614.2 Brain_Nucleus_accumbens_basal_ganglia 0.01166
GIANT_Height ENSG00000183379.8 Brain_Caudate_basal_ganglia 2.544e-11
GIANT_Height ENSG00000119681.11 Lung 1.134e-05
GIANT_Height ENSG00000198208.11 Brain_Frontal_Cortex_BA9 0.0007048
GIANT_Height ENSG00000119689.14 Brain_Cerebellum 0.0006578
GIANT_Height ENSG00000258769.1 Thyroid 2.058e-07
GIANT_Height ENSG00000119640.8 Esophagus_Muscularis 1.111e-07
GIANT_Height ENSG00000119655.10 Whole_Blood 5.551e-16
GIANT_Height ENSG00000119718.10 Brain_Cerebellum 1.568e-06
GIANT_Height ENSG00000279594.1 Colon_Sigmoid 6.031e-07
GIANT_Height ENSG00000259138.1 Adipose_Subcutaneous 1.208e-08
GIANT_Height ENSG00000259005.1 Kidney_Cortex 5.124e-05
GIANT_Height ENSG00000270000.1 Kidney_Cortex 2.729e-05
GIANT_Height ENSG00000165898.13 Cells_Cultured_fibroblasts 1.913e-06
GIANT_Height ENSG00000119682.16 Artery_Tibial 0.006534
GIANT_Height ENSG00000119596.17 Brain_Spinal_cord_cervical_c-1 0.0001274
GIANT_Height ENSG00000259319.1 Brain_Hypothalamus 0.01307
GIANT_Height ENSG00000119608.12 Heart_Atrial_Appendage 2.99e-05
GIANT_Height ENSG00000119630.13 Esophagus_Mucosa 4.735e-07
GIANT_Height ENSG00000140044.12 Prostate 0.01467
GIANT_Height ENSG00000258646.1 Pituitary 1.454e-07
GIANT_Height ENSG00000170348.8 Testis 2.518e-08
GIANT_Height ENSG00000119703.13 Testis 2.171e-08
GIANT_Height ENSG00000119684.15 Testis 9.934e-07
GIANT_Height ENSG00000119638.12 Brain_Hypothalamus 1.56e-08
GIANT_Height ENSG00000258820.5 Testis 0.003086
GIANT_Height ENSG00000258740.1 Skin_Not_Sun_Exposed 0.0006147
GIANT_Height ENSG00000119685.19 Brain_Cerebellar_Hemisphere 0.000729
GIANT_Height ENSG00000119686.9 Cells_Cultured_fibroblasts 0.0107
GIANT_Height ENSG00000119699.7 Brain_Cerebellar_Hemisphere 0.0003173
GIANT_Height ENSG00000089916.17 Brain_Caudate_basal_ganglia 0.0147
GIANT_Height ENSG00000258718.1 Testis 0.005068
GIANT_Height ENSG00000258804.1 Testis 0.002861
GIANT_Height ENSG00000259096.1 Nerve_Tibial 0.01218
GIANT_Height ENSG00000258920.1 Adipose_Subcutaneous 0.0005551
GIANT_Height ENSG00000053254.15 Muscle_Skeletal 0.000214
GIANT_Height ENSG00000015133.18 Skin_Sun_Exposed 0.008231
GIANT_Height ENSG00000258884.1 Spleen 0.01489
GIANT_Height ENSG00000140092.14 Brain_Putamen_basal_ganglia 1.11e-16
GIANT_Height ENSG00000183648.9 Pituitary 0.00876
GIANT_Height ENSG00000066427.21 Ovary 1.11e-16
GIANT_Height ENSG00000165929.12 Lung 1.662e-07
GIANT_Height ENSG00000100815.12 Whole_Blood 9.166e-20
GIANT_Height ENSG00000100605.16 Artery_Aorta 4.429e-05
GIANT_Height ENSG00000240096.1 Pancreas 0.01108
GIANT_Height ENSG00000012963.14 Brain_Caudate_basal_ganglia 0.009251
GIANT_Height ENSG00000258499.1 Brain_Cerebellum 4.071e-05
GIANT_Height ENSG00000089737.16 Colon_Transverse 8.159e-05
GIANT_Height ENSG00000186910.3 Small_Intestine_Terminal_Ileum 0.01091
GIANT_Height ENSG00000188488.13 Minor_Salivary_Gland 0.002341
GIANT_Height ENSG00000100697.14 Skin_Sun_Exposed 2.342e-05
GIANT_Height ENSG00000170099.5 Small_Intestine_Terminal_Ileum 0.01151
GIANT_Height ENSG00000170054.14 Liver 0.01334
GIANT_Height ENSG00000100749.7 Adipose_Visceral_Omentum 0.001574
GIANT_Height ENSG00000258979.1 Brain_Caudate_basal_ganglia 0.001178
GIANT_Height ENSG00000246223.8 Esophagus_Gastroesophageal_Junction 0.001145
GIANT_Height ENSG00000156381.8 Pituitary 2.759e-11
GIANT_Height ENSG00000080823.22 Adipose_Visceral_Omentum 0.005799
GIANT_Height ENSG00000022976.15 Brain_Hippocampus 5.215e-05
GIANT_Height ENSG00000100865.14 Heart_Left_Ventricle 3.778e-09
GIANT_Height ENSG00000196663.15 Skin_Not_Sun_Exposed 0.001758
GIANT_Height ENSG00000100664.10 Heart_Atrial_Appendage 0.0002493
GIANT_Height ENSG00000256053.7 Brain_Substantia_nigra 4.437e-05
GIANT_Height ENSG00000270108.1 Brain_Cerebellum 0.000247
GIANT_Height ENSG00000166166.12 Brain_Anterior_cingulate_cortex_BA24 2.079e-06
GIANT_Height ENSG00000243904.1 Testis 0.001026
GIANT_Height ENSG00000269958.1 Brain_Hypothalamus 0.00575
GIANT_Height ENSG00000246451.2 Testis 0.00847
GIANT_Height ENSG00000244691.1 Lung 2.586e-13
GIANT_Height ENSG00000258851.1 Esophagus_Gastroesophageal_Junction 3.16e-08
GIANT_Height ENSG00000126214.21 Artery_Tibial 0.0001642
GIANT_Height ENSG00000260285.1 Artery_Tibial 8.081e-08
GIANT_Height ENSG00000166170.9 Minor_Salivary_Gland 1.776e-05
GIANT_Height ENSG00000075413.17 Brain_Cerebellum 3.837e-07
GIANT_Height ENSG00000166165.12 Thyroid 4.441e-16
GIANT_Height ENSG00000166183.15 Skin_Not_Sun_Exposed 0.005567
GIANT_Height ENSG00000066735.14 Cells_Cultured_fibroblasts 0.003522
GIANT_Height ENSG00000269940.1 Brain_Hippocampus 0.008595
GIANT_Height ENSG00000184601.10 Brain_Caudate_basal_ganglia 0.005035
GIANT_Height ENSG00000142208.15 Whole_Blood 0.0003907
GIANT_Height ENSG00000260760.1 Thyroid 0.01273
GIANT_Height ENSG00000232394.1 Testis 0.004422
GIANT_Height ENSG00000232431.3 Vagina 0.009252
GIANT_Height ENSG00000134152.10 Adipose_Subcutaneous 0.003711
GIANT_Height ENSG00000128463.12 Brain_Anterior_cingulate_cortex_BA24 0.001658
GIANT_Height ENSG00000259345.5 Prostate 0.01022
GIANT_Height ENSG00000259731.2 Testis 0.009673
GIANT_Height ENSG00000274281.1 Esophagus_Mucosa 0.004944
GIANT_Height ENSG00000259450.1 Prostate 0.005881
GIANT_Height ENSG00000166073.10 Testis 0.002205
GIANT_Height ENSG00000150667.6 Muscle_Skeletal 0.0001996
GIANT_Height ENSG00000128829.11 Pituitary 0.0004673
GIANT_Height ENSG00000140319.10 Liver 0.003447
GIANT_Height ENSG00000259584.1 Nerve_Tibial 0.004022
GIANT_Height ENSG00000259330.2 Muscle_Skeletal 0.006088
GIANT_Height ENSG00000248508.6 Adrenal_Gland 0.002189
GIANT_Height ENSG00000251161.3 Skin_Not_Sun_Exposed 0.004178
GIANT_Height ENSG00000137841.11 Uterus 0.01358
GIANT_Height ENSG00000128908.15 Cells_Cultured_fibroblasts 1.788e-07
GIANT_Height ENSG00000259617.1 Muscle_Skeletal 0.000136
GIANT_Height ENSG00000247556.6 Nerve_Tibial 6.483e-11
GIANT_Height ENSG00000259198.1 Testis 0.004407
GIANT_Height ENSG00000128965.11 Artery_Tibial 5.842e-06
GIANT_Height ENSG00000187446.11 Cells_Cultured_fibroblasts 6.359e-11
GIANT_Height ENSG00000137806.8 Muscle_Skeletal 1.71e-10
GIANT_Height ENSG00000104147.8 Pancreas 2.776e-10
GIANT_Height ENSG00000137815.14 Brain_Cerebellum 7.599e-08
GIANT_Height ENSG00000137804.12 Adipose_Visceral_Omentum 1.673e-10
GIANT_Height ENSG00000174197.16 Nerve_Tibial 0.0001939
GIANT_Height ENSG00000062524.15 Pituitary 0.00529
GIANT_Height ENSG00000137825.10 Muscle_Skeletal 1.512e-09
GIANT_Height ENSG00000092531.9 Brain_Cortex 0.001938
GIANT_Height ENSG00000137814.10 Brain_Frontal_Cortex_BA9 0.0007595
GIANT_Height ENSG00000103978.15 Testis 0.01305
GIANT_Height ENSG00000260490.2 Skin_Not_Sun_Exposed 0.0004968
GIANT_Height ENSG00000103994.16 Testis 0.0008669
GIANT_Height ENSG00000260799.1 Testis 0.008717
GIANT_Height ENSG00000159433.11 Cells_Cultured_fibroblasts 0.001922
GIANT_Height ENSG00000205871.5 Artery_Tibial 0.003551
GIANT_Height ENSG00000254793.1 Brain_Cerebellar_Hemisphere 0.01009
GIANT_Height ENSG00000166147.13 Thyroid 2.766e-08
GIANT_Height ENSG00000274654.1 Thyroid 0.0009065
GIANT_Height ENSG00000259705.1 Artery_Coronary 5.671e-12
GIANT_Height ENSG00000104043.14 Thyroid 0.01394
GIANT_Height ENSG00000138592.13 Testis 0.0001015
GIANT_Height ENSG00000092439.13 Muscle_Skeletal 3.192e-06
GIANT_Height ENSG00000259298.1 Heart_Atrial_Appendage 0.001939
GIANT_Height ENSG00000259618.1 Esophagus_Mucosa 4.942e-05
GIANT_Height ENSG00000242737.1 Testis 1.436e-06
GIANT_Height ENSG00000081014.10 Adipose_Subcutaneous 1.554e-15
GIANT_Height ENSG00000259378.1 Brain_Frontal_Cortex_BA9 3.839e-05
GIANT_Height ENSG00000104064.16 Cells_Cultured_fibroblasts 0.005155
GIANT_Height ENSG00000273674.4 Brain_Spinal_cord_cervical_c-1 4.309e-13
GIANT_Height ENSG00000186417.13 Nerve_Tibial 1.275e-11
GIANT_Height ENSG00000259668.5 Nerve_Tibial 0.0006495
GIANT_Height ENSG00000183578.6 Lung 2.719e-13
GIANT_Height ENSG00000241130.1 Muscle_Skeletal 0.005106
GIANT_Height ENSG00000137869.14 Pancreas 1.493e-09
GIANT_Height ENSG00000259204.1 Testis 2.38e-05
GIANT_Height ENSG00000259306.2 Vagina 3.107e-05
GIANT_Height ENSG00000259240.1 Testis 1.192e-13
GIANT_Height ENSG00000137875.4 Cells_Cultured_fibroblasts 0.00689
GIANT_Height ENSG00000259712.1 Breast_Mammary_Tissue 0.01093
GIANT_Height ENSG00000261652.2 Esophagus_Mucosa 4.851e-05
GIANT_Height ENSG00000277548.1 Thyroid 0.0001303
GIANT_Height ENSG00000225973.3 Liver 0.009331
GIANT_Height ENSG00000274765.1 Esophagus_Mucosa 0.0006445
GIANT_Height ENSG00000260916.7 Prostate 0.0001669
GIANT_Height ENSG00000274719.1 Uterus 0.0005629
GIANT_Height ENSG00000259285.1 Ovary 0.0008866
GIANT_Height ENSG00000128918.14 Cells_Cultured_fibroblasts 0.001482
GIANT_Height ENSG00000157456.7 Heart_Left_Ventricle 0.009527
GIANT_Height ENSG00000277144.1 Brain_Putamen_basal_ganglia 0.01033
GIANT_Height ENSG00000157483.8 Muscle_Skeletal 0.01362
GIANT_Height ENSG00000259732.1 Cells_EBV-transformed_lymphocytes 0.008916
GIANT_Height ENSG00000182718.16 Muscle_Skeletal 0.0006244
GIANT_Height ENSG00000128915.11 Brain_Frontal_Cortex_BA9 0.0001153
GIANT_Height ENSG00000245534.6 Artery_Tibial 4.575e-05
GIANT_Height ENSG00000273958.1 Muscle_Skeletal 0.001519
GIANT_Height ENSG00000259591.1 Brain_Cerebellum 0.0007068
GIANT_Height ENSG00000259675.1 Testis 0.001293
GIANT_Height ENSG00000259251.2 Testis 1.198e-08
GIANT_Height ENSG00000198535.5 Nerve_Tibial 2.498e-11
GIANT_Height ENSG00000205502.3 Esophagus_Muscularis 0.003923
GIANT_Height ENSG00000129003.15 Heart_Left_Ventricle 4.063e-09
GIANT_Height ENSG00000259466.1 Brain_Nucleus_accumbens_basal_ganglia 1.9e-12
GIANT_Height ENSG00000185088.13 Artery_Tibial 2.14e-05
GIANT_Height ENSG00000259370.2 Esophagus_Muscularis 6.547e-06
GIANT_Height ENSG00000166128.12 Adrenal_Gland 3.546e-06
GIANT_Height ENSG00000259727.1 Skin_Not_Sun_Exposed 0.0006952
GIANT_Height ENSG00000140455.16 Adipose_Subcutaneous 0.003616
GIANT_Height ENSG00000140416.19 Esophagus_Muscularis 8.164e-07
GIANT_Height ENSG00000103642.11 Brain_Amygdala 2.502e-07
GIANT_Height ENSG00000259248.5 Whole_Blood 0.001537
GIANT_Height ENSG00000276651.1 Liver 0.007499
GIANT_Height ENSG00000074696.12 Whole_Blood 0.007085
GIANT_Height ENSG00000103742.11 Esophagus_Muscularis 5.792e-05
GIANT_Height ENSG00000138617.14 Testis 0.01298
GIANT_Height ENSG00000174498.13 Brain_Cerebellar_Hemisphere 0.001662
GIANT_Height ENSG00000174485.15 Whole_Blood 5.863e-05
GIANT_Height ENSG00000074603.18 Adrenal_Gland 0.0004275
GIANT_Height ENSG00000169032.9 Whole_Blood 0.01363
GIANT_Height ENSG00000174444.14 Adipose_Visceral_Omentum 0.009521
GIANT_Height ENSG00000261318.1 Thyroid 0.0005441
GIANT_Height ENSG00000260773.1 Nerve_Tibial 0.0007686
GIANT_Height ENSG00000166938.12 Heart_Atrial_Appendage 7.229e-05
GIANT_Height ENSG00000174442.11 Brain_Caudate_basal_ganglia 0.005753
GIANT_Height ENSG00000174446.12 Cells_Cultured_fibroblasts 0.007027
GIANT_Height ENSG00000075131.9 Artery_Tibial 0.00167
GIANT_Height ENSG00000261351.2 Testis 0.001579
GIANT_Height ENSG00000103599.19 Artery_Aorta 1.654e-05
GIANT_Height ENSG00000103591.12 Stomach 8.289e-05
GIANT_Height ENSG00000137834.14 Cells_Cultured_fibroblasts 1.861e-09
GIANT_Height ENSG00000166949.15 Skin_Sun_Exposed 3.429e-05
GIANT_Height ENSG00000033800.13 Adipose_Visceral_Omentum 0.0001597
GIANT_Height ENSG00000137809.16 Brain_Cerebellar_Hemisphere 0.01513
GIANT_Height ENSG00000140350.15 Artery_Aorta 0.008834
GIANT_Height ENSG00000260602.2 Testis 0.01055
GIANT_Height ENSG00000138604.9 Esophagus_Muscularis 1.788e-07
GIANT_Height ENSG00000140332.15 Nerve_Tibial 1.191e-06
GIANT_Height ENSG00000137831.14 Thyroid 0.01103
GIANT_Height ENSG00000225362.8 Colon_Transverse 0.01389
GIANT_Height ENSG00000066933.15 Stomach 1.524e-08
GIANT_Height ENSG00000260037.5 Artery_Tibial 2.114e-09
GIANT_Height ENSG00000278570.4 Brain_Cerebellum 6.837e-09
GIANT_Height ENSG00000175318.11 Skin_Not_Sun_Exposed 0.0001755
GIANT_Height ENSG00000137817.16 Thyroid 7.96e-14
GIANT_Height ENSG00000067225.17 Testis 5.161e-12
GIANT_Height ENSG00000140488.15 Artery_Tibial 2.289e-09
GIANT_Height ENSG00000166192.14 Stomach 0.0006335
GIANT_Height ENSG00000213614.9 Adipose_Subcutaneous 0.01171
GIANT_Height ENSG00000159322.17 Artery_Tibial 0.00466
GIANT_Height ENSG00000260144.1 Brain_Cerebellar_Hemisphere 4.545e-05
GIANT_Height ENSG00000166233.14 Adipose_Subcutaneous 0.005289
GIANT_Height ENSG00000261423.1 Artery_Aorta 0.0133
GIANT_Height ENSG00000205363.5 Brain_Substantia_nigra 0.0008197
GIANT_Height ENSG00000140464.19 Skin_Not_Sun_Exposed 2.22e-16
GIANT_Height ENSG00000140481.14 Thyroid 3.641e-06
GIANT_Height ENSG00000167178.15 Vagina 1.11e-14
GIANT_Height ENSG00000260469.2 Skin_Sun_Exposed 6.199e-06
GIANT_Height ENSG00000129038.15 Brain_Cortex 1.11e-16
GIANT_Height ENSG00000159289.6 Testis 9.9e-11
GIANT_Height ENSG00000137868.18 Thyroid 8.702e-09
GIANT_Height ENSG00000248540.2 Lung 3.074e-10
GIANT_Height ENSG00000067221.13 Whole_Blood 0.0002859
GIANT_Height ENSG00000261801.5 Artery_Aorta 5.551e-16
GIANT_Height ENSG00000260624.1 Testis 2.973e-09
GIANT_Height ENSG00000129009.12 Heart_Left_Ventricle 6.883e-15
GIANT_Height ENSG00000179335.18 Testis 0.004952
GIANT_Height ENSG00000247240.7 Muscle_Skeletal 0.0004569
GIANT_Height ENSG00000260103.2 Small_Intestine_Terminal_Ileum 0.0001486
GIANT_Height ENSG00000261543.1 Brain_Frontal_Cortex_BA9 1.398e-09
GIANT_Height ENSG00000179361.17 Brain_Nucleus_accumbens_basal_ganglia 0.01259
GIANT_Height ENSG00000140506.16 Colon_Transverse 0.003334
GIANT_Height ENSG00000140497.16 Thyroid 0.0006362
GIANT_Height ENSG00000213578.5 Lung 0.002527
GIANT_Height ENSG00000179151.11 Adipose_Subcutaneous 0.007692
GIANT_Height ENSG00000260919.1 Testis 0.0002254
GIANT_Height ENSG00000140400.16 Brain_Hypothalamus 1.223e-07
GIANT_Height ENSG00000260274.1 Artery_Aorta 5.791e-08
GIANT_Height ENSG00000140398.13 Adipose_Visceral_Omentum 3.962e-07
GIANT_Height ENSG00000169410.9 Nerve_Tibial 3.39e-06
GIANT_Height ENSG00000169752.16 Brain_Cerebellum 0.009962
GIANT_Height ENSG00000169375.15 Thyroid 1.502e-08
GIANT_Height ENSG00000177971.8 Pituitary 3.193e-08
GIANT_Height ENSG00000173548.8 Thyroid 0.001375
GIANT_Height ENSG00000275454.1 Brain_Anterior_cingulate_cortex_BA24 2.69e-07
GIANT_Height ENSG00000169371.13 Skin_Sun_Exposed 5.492e-06
GIANT_Height ENSG00000274515.1 Brain_Nucleus_accumbens_basal_ganglia 2.092e-06
GIANT_Height ENSG00000140374.15 Brain_Putamen_basal_ganglia 0.0007955
GIANT_Height ENSG00000260685.1 Brain_Cerebellum 0.01226
GIANT_Height ENSG00000196274.5 Artery_Aorta 4.198e-06
GIANT_Height ENSG00000259422.1 Vagina 0.01127
GIANT_Height ENSG00000117906.13 Heart_Atrial_Appendage 2.084e-09
GIANT_Height ENSG00000259514.1 Pituitary 0.0006155
GIANT_Height ENSG00000140391.14 Vagina 3.252e-06
GIANT_Height ENSG00000140386.12 Brain_Nucleus_accumbens_basal_ganglia 1.97e-09
GIANT_Height ENSG00000140368.12 Testis 3.831e-05
GIANT_Height ENSG00000269951.1 Heart_Atrial_Appendage 1.092e-05
GIANT_Height ENSG00000140382.14 Testis 0.007756
GIANT_Height ENSG00000259362.2 Testis 0.006747
GIANT_Height ENSG00000278991.1 Colon_Transverse 9.437e-06
GIANT_Height ENSG00000173517.10 Adipose_Subcutaneous 0.0001344
GIANT_Height ENSG00000172349.17 Skin_Sun_Exposed 0.0009231
GIANT_Height ENSG00000103723.12 Brain_Frontal_Cortex_BA9 0.01186
GIANT_Height ENSG00000228141.7 Brain_Cerebellar_Hemisphere 0.007258
GIANT_Height ENSG00000156218.12 Esophagus_Muscularis 2.462e-46
GIANT_Height ENSG00000274128.1 Artery_Tibial 0.00235
GIANT_Height ENSG00000225151.10 Brain_Cerebellar_Hemisphere 6.859e-23
GIANT_Height ENSG00000244056.3 Testis 1.11e-16
GIANT_Height ENSG00000259683.1 Liver 1.11e-16
GIANT_Height ENSG00000259774.1 Esophagus_Muscularis 4.351e-22
GIANT_Height ENSG00000259404.5 Esophagus_Gastroesophageal_Junction 3.476e-22
GIANT_Height ENSG00000230373.8 Whole_Blood 4.01e-23
GIANT_Height ENSG00000177082.12 Cells_Cultured_fibroblasts 2.228e-13
GIANT_Height ENSG00000184206.11 Brain_Cerebellar_Hemisphere 1.056e-13
GIANT_Height ENSG00000176371.13 Testis 2.22e-16
GIANT_Height ENSG00000235370.6 Stomach 3.331e-16
GIANT_Height ENSG00000259511.2 Artery_Aorta 2.665e-15
GIANT_Height ENSG00000259726.1 Vagina 6.709e-13
GIANT_Height ENSG00000259728.5 Brain_Cortex 1.11e-16
GIANT_Height ENSG00000275120.2 Uterus 0.00338
GIANT_Height ENSG00000259609.1 Pituitary 2.219e-14
GIANT_Height ENSG00000259570.1 Heart_Left_Ventricle 1.97e-22
GIANT_Height ENSG00000189136.8 Pituitary 2.22e-16
GIANT_Height ENSG00000136383.6 Heart_Atrial_Appendage 2.933e-08
GIANT_Height ENSG00000280038.1 Testis 1.11e-16
GIANT_Height ENSG00000166716.9 Brain_Cerebellum 7.26e-08
GIANT_Height ENSG00000256278.1 Brain_Cerebellum 3.322e-12
GIANT_Height ENSG00000259538.1 Testis 0.0001158
GIANT_Height ENSG00000197696.9 Adipose_Visceral_Omentum 3.58e-08
GIANT_Height ENSG00000259295.6 Adrenal_Gland 1.508e-23
GIANT_Height ENSG00000176700.19 Lung 3.331e-16
GIANT_Height ENSG00000188388.10 Liver 1.987e-14
GIANT_Height ENSG00000170776.21 Stomach 1.937e-08
GIANT_Height ENSG00000073417.14 Esophagus_Muscularis 5.107e-07
GIANT_Height ENSG00000156222.11 Thyroid 5.141e-05
GIANT_Height ENSG00000259407.1 Esophagus_Muscularis 1.46e-06
GIANT_Height ENSG00000259416.2 Breast_Mammary_Tissue 4.185e-05
GIANT_Height ENSG00000229212.7 Brain_Cerebellum 8.264e-08
GIANT_Height ENSG00000183655.12 Colon_Transverse 0.0001489
GIANT_Height ENSG00000218052.5 Adipose_Subcutaneous 2.573e-07
GIANT_Height ENSG00000259762.1 Liver 3.802e-05
GIANT_Height ENSG00000259630.2 Minor_Salivary_Gland 2.449e-08
GIANT_Height ENSG00000259367.1 Lung 0.0007781
GIANT_Height ENSG00000259276.1 Testis 4.019e-05
GIANT_Height ENSG00000181991.15 Brain_Frontal_Cortex_BA9 0.01587
GIANT_Height ENSG00000249487.6 Brain_Cortex 9.401e-06
GIANT_Height ENSG00000172183.14 Testis 0.0003081
GIANT_Height ENSG00000140511.11 Spleen 4.612e-08
GIANT_Height ENSG00000140543.14 Skin_Sun_Exposed 5.605e-05
GIANT_Height ENSG00000157766.15 Testis 1.11e-16
GIANT_Height ENSG00000140526.17 Skin_Not_Sun_Exposed 0.0009417
GIANT_Height ENSG00000140545.14 Stomach 1.21e-07
GIANT_Height ENSG00000259676.1 Artery_Aorta 5.078e-13
GIANT_Height ENSG00000140525.17 Brain_Nucleus_accumbens_basal_ganglia 5.593e-13
GIANT_Height ENSG00000261441.1 Adipose_Subcutaneous 3.385e-11
GIANT_Height ENSG00000255571.8 Skin_Sun_Exposed 5.938e-09
GIANT_Height ENSG00000140521.12 Adipose_Subcutaneous 5.707e-12
GIANT_Height ENSG00000140534.13 Adipose_Subcutaneous 0.0104
GIANT_Height ENSG00000166813.14 Skin_Sun_Exposed 0.007961
GIANT_Height ENSG00000140522.11 Brain_Putamen_basal_ganglia 1.889e-09
GIANT_Height ENSG00000279708.1 Brain_Cerebellum 1.057e-07
GIANT_Height ENSG00000261478.1 Esophagus_Muscularis 0.0001891
GIANT_Height ENSG00000259218.5 Esophagus_Muscularis 7.595e-05
GIANT_Height ENSG00000259291.2 Brain_Frontal_Cortex_BA9 6.979e-07
GIANT_Height ENSG00000196391.10 Testis 5.24e-05
GIANT_Height ENSG00000140548.9 Lung 4.919e-07
GIANT_Height ENSG00000140577.15 Small_Intestine_Terminal_Ileum 3.184e-05
GIANT_Height ENSG00000182054.9 Breast_Mammary_Tissue 0.001239
GIANT_Height ENSG00000259212.1 Whole_Blood 0.002994
GIANT_Height ENSG00000259262.1 Brain_Putamen_basal_ganglia 2.896e-05
GIANT_Height ENSG00000259685.2 Esophagus_Muscularis 0.01508
GIANT_Height ENSG00000140575.12 Cells_EBV-transformed_lymphocytes 7.191e-05
GIANT_Height ENSG00000140564.11 Esophagus_Gastroesophageal_Junction 6.125e-05
GIANT_Height ENSG00000279980.1 Brain_Hypothalamus 0.003811
GIANT_Height ENSG00000182511.11 Liver 0.0001867
GIANT_Height ENSG00000258725.1 Artery_Coronary 9.199e-05
GIANT_Height ENSG00000184508.10 Esophagus_Mucosa 0.008017
GIANT_Height ENSG00000224441.1 Skin_Sun_Exposed 0.009778
GIANT_Height ENSG00000196547.14 Esophagus_Gastroesophageal_Junction 0.002955
GIANT_Height ENSG00000258384.1 Nerve_Tibial 0.001719
GIANT_Height ENSG00000182175.13 Brain_Putamen_basal_ganglia 0.0003679
GIANT_Height ENSG00000183643.4 Testis 0.0119
GIANT_Height ENSG00000248441.6 Adipose_Subcutaneous 0.01353
GIANT_Height ENSG00000259134.5 Testis 0.01369
GIANT_Height ENSG00000258489.3 Testis 0.01133
GIANT_Height ENSG00000259359.1 Liver 0.003749
GIANT_Height ENSG00000259424.1 Colon_Sigmoid 3.449e-11
GIANT_Height ENSG00000140443.13 Skin_Sun_Exposed 1.905e-08
GIANT_Height ENSG00000278022.1 Cells_Cultured_fibroblasts 3.331e-16
GIANT_Height ENSG00000278090.1 Artery_Aorta 2.141e-07
GIANT_Height ENSG00000183571.10 Brain_Anterior_cingulate_cortex_BA24 2.11e-06
GIANT_Height ENSG00000259475.1 Adipose_Subcutaneous 5.705e-07
GIANT_Height ENSG00000259219.1 Colon_Sigmoid 8.882e-16
GIANT_Height ENSG00000189419.6 Adipose_Visceral_Omentum 3.743e-11
GIANT_Height ENSG00000140470.13 Heart_Atrial_Appendage 1.687e-10
GIANT_Height ENSG00000254744.3 Prostate 0.003531
GIANT_Height ENSG00000259430.1 Adrenal_Gland 0.0006633
GIANT_Height ENSG00000183060.15 Artery_Aorta 0.004129
GIANT_Height ENSG00000183475.12 Cells_EBV-transformed_lymphocytes 0.0005568
GIANT_Height ENSG00000259356.1 Brain_Caudate_basal_ganglia 0.008934
GIANT_Height ENSG00000140471.16 Adrenal_Gland 0.005206
GIANT_Height ENSG00000154237.12 Esophagus_Mucosa 3.795e-06
GIANT_Height ENSG00000131871.14 Heart_Left_Ventricle 1.455e-05
GIANT_Height ENSG00000259182.5 Artery_Tibial 6.523e-05
GIANT_Height ENSG00000259376.1 Testis 0.0001924
GIANT_Height ENSG00000131873.5 Brain_Hypothalamus 1.074e-06
GIANT_Height ENSG00000259755.1 Testis 1.302e-06
GIANT_Height ENSG00000172366.19 Heart_Atrial_Appendage 4.504e-10
GIANT_Height ENSG00000103126.14 Artery_Aorta 0.007907
GIANT_Height ENSG00000005513.9 Brain_Cortex 1.121e-07
GIANT_Height ENSG00000276931.1 Brain_Spinal_cord_cervical_c-1 9.255e-08
GIANT_Height ENSG00000257108.1 Adipose_Subcutaneous 3.249e-09
GIANT_Height ENSG00000086504.15 Artery_Aorta 0.0004709
GIANT_Height ENSG00000260316.2 Cells_Cultured_fibroblasts 1.618e-12
GIANT_Height ENSG00000275438.1 Brain_Putamen_basal_ganglia 4.222e-06
GIANT_Height ENSG00000228201.1 Liver 2.085e-11
GIANT_Height ENSG00000140983.13 Adipose_Subcutaneous 1.261e-11
GIANT_Height ENSG00000007541.16 Brain_Frontal_Cortex_BA9 7.322e-09
GIANT_Height ENSG00000129925.10 Adipose_Subcutaneous 0.01266
GIANT_Height ENSG00000260022.1 Adipose_Subcutaneous 3.722e-10
GIANT_Height ENSG00000103254.9 Heart_Left_Ventricle 4.441e-16
GIANT_Height ENSG00000259840.1 Brain_Putamen_basal_ganglia 6.605e-11
GIANT_Height ENSG00000127585.11 Skin_Not_Sun_Exposed 5.891e-13
GIANT_Height ENSG00000103253.17 Adrenal_Gland 1.11e-16
GIANT_Height ENSG00000127580.15 Ovary 4.441e-16
GIANT_Height ENSG00000103245.13 Brain_Amygdala 1.427e-18
GIANT_Height ENSG00000103269.13 Esophagus_Gastroesophageal_Junction 9.91e-11
GIANT_Height ENSG00000103260.8 Brain_Cortex 5.551e-16
GIANT_Height ENSG00000262528.2 Artery_Coronary 1.212e-10
GIANT_Height ENSG00000197562.9 Skin_Sun_Exposed 1.093e-09
GIANT_Height ENSG00000162009.8 Adrenal_Gland 0.0009029
GIANT_Height ENSG00000162004.16 Adrenal_Gland 5.551e-16
GIANT_Height ENSG00000103266.10 Artery_Aorta 1.003e-12
GIANT_Height ENSG00000130731.15 Brain_Frontal_Cortex_BA9 5.811e-05
GIANT_Height ENSG00000127578.6 Whole_Blood 1.414e-08
GIANT_Height ENSG00000161999.11 Brain_Amygdala 3.72e-10
GIANT_Height ENSG00000260394.2 Breast_Mammary_Tissue 2.22e-16
GIANT_Height ENSG00000161992.5 Brain_Cortex 0.001971
GIANT_Height ENSG00000161996.18 Brain_Hippocampus 4.298e-11
GIANT_Height ENSG00000260439.1 Nerve_Tibial 4.378e-07
GIANT_Height ENSG00000279255.1 Brain_Frontal_Cortex_BA9 2.681e-08
GIANT_Height ENSG00000261713.6 Artery_Coronary 0.001216
GIANT_Height ENSG00000103227.18 Muscle_Skeletal 3.954e-07
GIANT_Height ENSG00000260807.6 Muscle_Skeletal 2.53e-06
GIANT_Height ENSG00000140988.15 Liver 0.01008
GIANT_Height ENSG00000065057.7 Adipose_Subcutaneous 2.607e-12
GIANT_Height ENSG00000140986.7 Artery_Aorta 0.004609
GIANT_Height ENSG00000103197.16 Brain_Cerebellum 0.007067
GIANT_Height ENSG00000140990.14 Colon_Transverse 0.0006271
GIANT_Height ENSG00000127554.12 Thyroid 0.0001718
GIANT_Height ENSG00000127561.14 Spleen 0.000919
GIANT_Height ENSG00000065054.13 Brain_Cerebellar_Hemisphere 0.008426
GIANT_Height ENSG00000261123.1 Colon_Transverse 3.055e-12
GIANT_Height ENSG00000183971.6 Thyroid 0.006911
GIANT_Height ENSG00000179580.9 Small_Intestine_Terminal_Ileum 0.007325
GIANT_Height ENSG00000167971.15 Breast_Mammary_Tissue 4.926e-10
GIANT_Height ENSG00000167964.12 Colon_Transverse 2.687e-14
GIANT_Height ENSG00000205937.11 Cells_EBV-transformed_lymphocytes 2.067e-07
GIANT_Height ENSG00000162040.6 Testis 0.01278
GIANT_Height ENSG00000260778.5 Vagina 1.926e-08
GIANT_Height ENSG00000259933.6 Colon_Transverse 7.528e-12
GIANT_Height ENSG00000162063.12 Cells_Cultured_fibroblasts 4.527e-08
GIANT_Height ENSG00000167972.13 Skin_Sun_Exposed 2.076e-09
GIANT_Height ENSG00000162065.12 Cells_Cultured_fibroblasts 0.0006555
GIANT_Height ENSG00000131653.12 Skin_Not_Sun_Exposed 6.55e-15
GIANT_Height ENSG00000167969.12 Thyroid 8.959e-07
GIANT_Height ENSG00000207405.1 Esophagus_Gastroesophageal_Junction 0.001394
GIANT_Height ENSG00000167962.13 Skin_Sun_Exposed 0.001586
GIANT_Height ENSG00000279568.1 Skin_Sun_Exposed 0.0002032
GIANT_Height ENSG00000140992.18 Skin_Sun_Exposed 0.005214
GIANT_Height ENSG00000008710.19 Breast_Mammary_Tissue 3.22e-15
GIANT_Height ENSG00000167977.8 Brain_Frontal_Cortex_BA9 2.357e-05
GIANT_Height ENSG00000167968.12 Thyroid 3.997e-15
GIANT_Height ENSG00000260095.1 Esophagus_Muscularis 2.833e-10
GIANT_Height ENSG00000260293.2 Thyroid 2.631e-17
GIANT_Height ENSG00000261663.1 Muscle_Skeletal 5.218e-15
GIANT_Height ENSG00000182685.7 Brain_Anterior_cingulate_cortex_BA24 4.441e-16
GIANT_Height ENSG00000184207.8 Colon_Transverse 4.624e-10
GIANT_Height ENSG00000260260.1 Skin_Not_Sun_Exposed 2.518e-12
GIANT_Height ENSG00000281219.2 Testis 0.00989
GIANT_Height ENSG00000103363.14 Skin_Sun_Exposed 0.01046
GIANT_Height ENSG00000162062.14 Brain_Cerebellar_Hemisphere 3.086e-09
GIANT_Height ENSG00000167965.17 Whole_Blood 3.331e-16
GIANT_Height ENSG00000162066.14 Artery_Aorta 0.01071
GIANT_Height ENSG00000167967.15 Lung 2.502e-12
GIANT_Height ENSG00000279162.1 Esophagus_Muscularis 0.003038
GIANT_Height ENSG00000085644.13 Artery_Coronary 1.439e-07
GIANT_Height ENSG00000205913.6 Thyroid 0.005167
GIANT_Height ENSG00000172382.9 Brain_Cerebellum 0.01033
GIANT_Height ENSG00000260176.1 Brain_Cerebellar_Hemisphere 0.006014
GIANT_Height ENSG00000261613.2 Esophagus_Mucosa 0.006641
GIANT_Height ENSG00000260874.5 Skin_Not_Sun_Exposed 1.172e-10
GIANT_Height ENSG00000260565.6 Vagina 0.008616
GIANT_Height ENSG00000228146.7 Heart_Atrial_Appendage 2.166e-07
GIANT_Height ENSG00000262370.5 Esophagus_Gastroesophageal_Junction 0.000368
GIANT_Height ENSG00000261971.6 Thyroid 0.001207
GIANT_Height ENSG00000167978.16 Muscle_Skeletal 0.007495
GIANT_Height ENSG00000263011.1 Muscle_Skeletal 1.135e-07
GIANT_Height ENSG00000203581.7 Brain_Cerebellar_Hemisphere 4.444e-05
GIANT_Height ENSG00000263235.1 Adipose_Subcutaneous 0.0002057
GIANT_Height ENSG00000122386.10 Testis 2.258e-07
GIANT_Height ENSG00000262668.1 Brain_Cerebellar_Hemisphere 0.006233
GIANT_Height ENSG00000103313.12 Nerve_Tibial 0.006336
GIANT_Height ENSG00000263177.1 Thyroid 0.005468
GIANT_Height ENSG00000261889.1 Liver 4.68e-06
GIANT_Height ENSG00000213918.10 Colon_Transverse 0.01088
GIANT_Height ENSG00000263072.6 Brain_Amygdala 9.271e-08
GIANT_Height ENSG00000200204.1 Spleen 1.29e-05
GIANT_Height ENSG00000130182.7 Pituitary 0.000254
GIANT_Height ENSG00000262521.1 Brain_Cerebellum 1.003e-05
GIANT_Height ENSG00000262468.5 Liver 0.0004441
GIANT_Height ENSG00000126602.10 Brain_Substantia_nigra 0.000587
GIANT_Height ENSG00000005339.14 Testis 0.001827
GIANT_Height ENSG00000162104.9 Adipose_Visceral_Omentum 2.406e-07
GIANT_Height ENSG00000262185.1 Thyroid 2.255e-10
GIANT_Height ENSG00000280063.1 Brain_Putamen_basal_ganglia 0.001661
GIANT_Height ENSG00000090447.11 Brain_Cerebellar_Hemisphere 0.001575
GIANT_Height ENSG00000262888.1 Adrenal_Gland 2.247e-08
GIANT_Height ENSG00000262246.5 Skin_Sun_Exposed 0.01479
GIANT_Height ENSG00000185739.13 Skin_Sun_Exposed 4.273e-07
GIANT_Height ENSG00000261442.1 Testis 2.458e-05
GIANT_Height ENSG00000217930.7 Pituitary 0.01509
GIANT_Height ENSG00000168101.14 Thyroid 7.871e-11
GIANT_Height ENSG00000168140.4 Brain_Putamen_basal_ganglia 7.341e-05
GIANT_Height ENSG00000267077.1 Minor_Salivary_Gland 8.707e-06
GIANT_Height ENSG00000267795.5 Brain_Hypothalamus 2.929e-06
GIANT_Height ENSG00000153406.13 Adrenal_Gland 5.483e-05
GIANT_Height ENSG00000103423.13 Esophagus_Mucosa 0.0001997
GIANT_Height ENSG00000067836.12 Cells_Cultured_fibroblasts 2.858e-06
GIANT_Height ENSG00000166246.13 Thyroid 2.991e-06
GIANT_Height ENSG00000275056.1 Artery_Aorta 4.997e-05
GIANT_Height ENSG00000140632.16 Whole_Blood 0.006126
GIANT_Height ENSG00000103199.13 Nerve_Tibial 5.062e-09
GIANT_Height ENSG00000168096.14 Whole_Blood 6.417e-11
GIANT_Height ENSG00000118900.14 Vagina 3.629e-07
GIANT_Height ENSG00000118898.15 Nerve_Tibial 3.267e-07
GIANT_Height ENSG00000102858.12 Minor_Salivary_Gland 0.00123
GIANT_Height ENSG00000140623.13 Whole_Blood 1.18e-06
GIANT_Height ENSG00000276096.1 Spleen 0.0007572
GIANT_Height ENSG00000067365.14 Minor_Salivary_Gland 0.0005525
GIANT_Height ENSG00000182831.11 Brain_Putamen_basal_ganglia 0.0001011
GIANT_Height ENSG00000283516.1 Testis 0.0001143
GIANT_Height ENSG00000187555.14 Pituitary 3.972e-05
GIANT_Height ENSG00000260979.1 Muscle_Skeletal 0.01121
GIANT_Height ENSG00000261810.1 Brain_Anterior_cingulate_cortex_BA24 0.0063
GIANT_Height ENSG00000262322.1 Testis 0.009109
GIANT_Height ENSG00000263279.1 Testis 0.004185
GIANT_Height ENSG00000261560.1 Adipose_Subcutaneous 0.0004508
GIANT_Height ENSG00000260488.1 Kidney_Cortex 0.0001789
GIANT_Height ENSG00000171490.12 Brain_Caudate_basal_ganglia 0.0001633
GIANT_Height ENSG00000103342.12 Brain_Frontal_Cortex_BA9 0.0006888
GIANT_Height ENSG00000263307.1 Skin_Sun_Exposed 0.0003584
GIANT_Height ENSG00000048471.13 Pituitary 0.0001335
GIANT_Height ENSG00000048462.10 Thyroid 8.758e-05
GIANT_Height ENSG00000234719.8 Brain_Frontal_Cortex_BA9 0.0008049
GIANT_Height ENSG00000175604.2 Testis 0.006786
GIANT_Height ENSG00000103381.11 Small_Intestine_Terminal_Ileum 8.566e-05
GIANT_Height ENSG00000262454.2 Muscle_Skeletal 9.803e-14
GIANT_Height ENSG00000254852.8 Colon_Sigmoid 0.009893
GIANT_Height ENSG00000186260.16 Artery_Aorta 3.959e-07
GIANT_Height ENSG00000103512.14 Esophagus_Gastroesophageal_Junction 8.423e-05
GIANT_Height ENSG00000261819.1 Uterus 0.001129
GIANT_Height ENSG00000275910.1 Brain_Nucleus_accumbens_basal_ganglia 0.00856
GIANT_Height ENSG00000255277.3 Colon_Sigmoid 9.139e-05
GIANT_Height ENSG00000085721.12 Small_Intestine_Terminal_Ileum 0.0003633
GIANT_Height ENSG00000250251.6 Breast_Mammary_Tissue 0.001042
GIANT_Height ENSG00000183458.13 Esophagus_Gastroesophageal_Junction 0.0007313
GIANT_Height ENSG00000263257.1 Muscle_Skeletal 0.003004
GIANT_Height ENSG00000254609.1 Colon_Transverse 0.005246
GIANT_Height ENSG00000157045.8 Heart_Atrial_Appendage 0.0001627
GIANT_Height ENSG00000188599.17 Brain_Amygdala 0.000456
GIANT_Height ENSG00000179889.18 Brain_Hippocampus 0.01143
GIANT_Height ENSG00000260735.1 Brain_Frontal_Cortex_BA9 0.001567
GIANT_Height ENSG00000156968.8 Thyroid 0.002762
GIANT_Height ENSG00000257391.1 Pituitary 0.0004552
GIANT_Height ENSG00000103222.18 Whole_Blood 0.006236
GIANT_Height ENSG00000103489.11 Esophagus_Mucosa 0.01556
GIANT_Height ENSG00000103528.16 Pituitary 0.003221
GIANT_Height ENSG00000261210.7 Brain_Spinal_cord_cervical_c-1 0.01554
GIANT_Height ENSG00000262995.1 Thyroid 0.0001824
GIANT_Height ENSG00000283399.1 Esophagus_Gastroesophageal_Junction 3.832e-07
GIANT_Height ENSG00000066654.13 Whole_Blood 2.62e-07
GIANT_Height ENSG00000102897.9 Brain_Cerebellum 2.688e-07
GIANT_Height ENSG00000188215.9 Brain_Cerebellum 2.687e-07
GIANT_Height ENSG00000005187.11 Stomach 1.446e-06
GIANT_Height ENSG00000066813.14 Testis 0.002432
GIANT_Height ENSG00000196678.13 Brain_Substantia_nigra 2.829e-06
GIANT_Height ENSG00000260762.1 Testis 7.364e-06
GIANT_Height ENSG00000005189.19 Adrenal_Gland 3.193e-07
GIANT_Height ENSG00000166743.9 Pituitary 1.117e-07
GIANT_Height ENSG00000260201.2 Liver 0.01155
GIANT_Height ENSG00000011638.10 Brain_Cerebellum 2.243e-06
GIANT_Height ENSG00000260973.1 Brain_Cerebellum 0.0107
GIANT_Height ENSG00000166828.2 Brain_Cerebellar_Hemisphere 0.0005804
GIANT_Height ENSG00000090905.18 Whole_Blood 4.199e-08
GIANT_Height ENSG00000140750.16 Pancreas 0.007493
GIANT_Height ENSG00000158865.12 Cells_Cultured_fibroblasts 0.01458
GIANT_Height ENSG00000079616.12 Cells_Cultured_fibroblasts 0.0158
GIANT_Height ENSG00000103502.13 Artery_Tibial 0.0004234
GIANT_Height ENSG00000174943.9 Muscle_Skeletal 5.952e-07
GIANT_Height ENSG00000260114.2 Nerve_Tibial 4.155e-06
GIANT_Height ENSG00000149930.17 Brain_Frontal_Cortex_BA9 2.332e-06
GIANT_Height ENSG00000260413.1 Lung 0.004892
GIANT_Height ENSG00000169203.16 Cells_Cultured_fibroblasts 0.001328
GIANT_Height ENSG00000174939.10 Brain_Hypothalamus 9.052e-06
GIANT_Height ENSG00000149927.17 Thyroid 2.405e-06
GIANT_Height ENSG00000183336.8 Ovary 0.002918
GIANT_Height ENSG00000149923.13 Thyroid 5.93e-06
GIANT_Height ENSG00000214725.8 Kidney_Cortex 0.0002614
GIANT_Height ENSG00000174938.14 Adipose_Visceral_Omentum 0.004176
GIANT_Height ENSG00000090238.11 Brain_Putamen_basal_ganglia 0.0006631
GIANT_Height ENSG00000250616.2 Brain_Putamen_basal_ganglia 0.00134
GIANT_Height ENSG00000247735.2 Adrenal_Gland 8.254e-07
GIANT_Height ENSG00000279789.1 Adrenal_Gland 1.237e-06
GIANT_Height ENSG00000254634.4 Whole_Blood 0.005081
GIANT_Height ENSG00000149932.16 Cells_Cultured_fibroblasts 5.855e-07
GIANT_Height ENSG00000102882.11 Prostate 0.0002693
GIANT_Height ENSG00000183604.14 Colon_Sigmoid 0.002622
GIANT_Height ENSG00000149925.17 Lung 0.007551
GIANT_Height ENSG00000149926.13 Breast_Mammary_Tissue 1.786e-06
GIANT_Height ENSG00000275371.1 Brain_Cerebellar_Hemisphere 0.002973
GIANT_Height ENSG00000169592.14 Brain_Hypothalamus 2.069e-06
GIANT_Height ENSG00000149922.10 Brain_Substantia_nigra 0.00699
GIANT_Height ENSG00000102879.15 Adipose_Subcutaneous 0.0002885
GIANT_Height ENSG00000179965.11 Artery_Aorta 0.004719
GIANT_Height ENSG00000005844.17 Testis 0.003659
GIANT_Height ENSG00000198064.13 Artery_Tibial 0.00395
GIANT_Height ENSG00000103549.21 Whole_Blood 0.01475
GIANT_Height ENSG00000178226.10 Brain_Hippocampus 0.002688
GIANT_Height ENSG00000103510.19 Testis 0.006079
GIANT_Height ENSG00000278133.1 Brain_Putamen_basal_ganglia 0.003407
GIANT_Height ENSG00000103507.13 Skin_Sun_Exposed 0.008929
GIANT_Height ENSG00000169877.9 Testis 0.002355
GIANT_Height ENSG00000261393.1 Skin_Not_Sun_Exposed 0.0001465
GIANT_Height ENSG00000121281.12 Lung 0.01346
GIANT_Height ENSG00000166164.15 Nerve_Tibial 0.001144
GIANT_Height ENSG00000121274.12 Adipose_Subcutaneous 7.951e-06
GIANT_Height ENSG00000249231.7 Testis 0.001032
GIANT_Height ENSG00000260963.1 Testis 0.003157
GIANT_Height ENSG00000166971.16 Testis 1.452e-07
GIANT_Height ENSG00000262714.1 Pancreas 0.004769
GIANT_Height ENSG00000279722.1 Colon_Sigmoid 2.733e-07
GIANT_Height ENSG00000279344.1 Brain_Cortex 0.002773
GIANT_Height ENSG00000259962.1 Whole_Blood 0.003362
GIANT_Height ENSG00000103479.15 Brain_Spinal_cord_cervical_c-1 0.005765
GIANT_Height ENSG00000260765.2 Spleen 0.01486
GIANT_Height ENSG00000228695.10 Liver 0.01249
GIANT_Height ENSG00000261270.1 Cells_Cultured_fibroblasts 0.001238
GIANT_Height ENSG00000261114.1 Cells_Cultured_fibroblasts 0.001391
GIANT_Height ENSG00000051108.14 Muscle_Skeletal 0.001196
GIANT_Height ENSG00000278893.1 Pituitary 0.000177
GIANT_Height ENSG00000140937.13 Brain_Caudate_basal_ganglia 0.001322
GIANT_Height ENSG00000217555.12 Cells_Cultured_fibroblasts 0.002452
GIANT_Height ENSG00000277978.1 Cells_EBV-transformed_lymphocytes 0.004051
GIANT_Height ENSG00000166548.15 Brain_Hippocampus 0.001297
GIANT_Height ENSG00000166546.13 Esophagus_Gastroesophageal_Junction 0.01399
GIANT_Height ENSG00000089505.17 Cells_Cultured_fibroblasts 0.003925
GIANT_Height ENSG00000140932.9 Testis 0.002931
GIANT_Height ENSG00000159708.17 Brain_Cerebellum 5.353e-09
GIANT_Height ENSG00000168748.13 Thyroid 0.01182
GIANT_Height ENSG00000196155.12 Brain_Cerebellum 5.944e-10
GIANT_Height ENSG00000166595.11 Heart_Atrial_Appendage 0.001254
GIANT_Height ENSG00000196123.12 Whole_Blood 5.006e-05
GIANT_Height ENSG00000276075.1 Testis 2.252e-07
GIANT_Height ENSG00000270049.2 Artery_Tibial 1.301e-08
GIANT_Height ENSG00000159713.10 Whole_Blood 4.421e-08
GIANT_Height ENSG00000124074.11 Colon_Sigmoid 5.638e-07
GIANT_Height ENSG00000135723.13 Thyroid 7.109e-06
GIANT_Height ENSG00000135740.16 Thyroid 6.37e-07
GIANT_Height ENSG00000159714.10 Thyroid 1.245e-09
GIANT_Height ENSG00000141084.10 Adipose_Visceral_Omentum 5.161e-07
GIANT_Height ENSG00000102898.11 Adipose_Subcutaneous 5.95e-05
GIANT_Height ENSG00000205250.8 Brain_Cerebellar_Hemisphere 7.9e-08
GIANT_Height ENSG00000159720.11 Whole_Blood 2.131e-07
GIANT_Height ENSG00000141098.12 Thyroid 2.414e-06
GIANT_Height ENSG00000176387.6 Brain_Frontal_Cortex_BA9 3.132e-09
GIANT_Height ENSG00000102901.12 Esophagus_Mucosa 1.359e-06
GIANT_Height ENSG00000159761.14 Thyroid 8.301e-07
GIANT_Height ENSG00000167264.17 Testis 5.408e-07
GIANT_Height ENSG00000167261.13 Muscle_Skeletal 4.132e-06
GIANT_Height ENSG00000102974.14 Heart_Atrial_Appendage 1.872e-07
GIANT_Height ENSG00000168676.10 Thyroid 4.16e-09
GIANT_Height ENSG00000239194.1 Pituitary 1.599e-10
GIANT_Height ENSG00000102977.13 Thyroid 3.705e-06
GIANT_Height ENSG00000261320.1 Thyroid 1.242e-08
GIANT_Height ENSG00000182810.6 Cells_Cultured_fibroblasts 2.596e-07
GIANT_Height ENSG00000141086.17 Adipose_Subcutaneous 0.0002975
GIANT_Height ENSG00000103066.12 Whole_Blood 1.804e-06
GIANT_Height ENSG00000141096.4 Testis 2.368e-06
GIANT_Height ENSG00000039523.19 Whole_Blood 0.005188
GIANT_Height ENSG00000103061.12 Adipose_Subcutaneous 1.379e-06
GIANT_Height ENSG00000124067.16 Esophagus_Gastroesophageal_Junction 2.596e-06
GIANT_Height ENSG00000038358.14 Whole_Blood 2.135e-06
GIANT_Height ENSG00000103056.11 Esophagus_Gastroesophageal_Junction 9.011e-05
GIANT_Height ENSG00000213398.7 Esophagus_Gastroesophageal_Junction 8.17e-05
GIANT_Height ENSG00000263276.1 Esophagus_Muscularis 1.585e-06
GIANT_Height ENSG00000072736.18 Whole_Blood 2.227e-06
GIANT_Height ENSG00000260891.1 Whole_Blood 1.179e-06
GIANT_Height ENSG00000103067.13 Thyroid 0.002511
GIANT_Height ENSG00000103064.13 Whole_Blood 0.01533
GIANT_Height ENSG00000279693.1 Skin_Sun_Exposed 0.0007455
GIANT_Height ENSG00000168807.16 Minor_Salivary_Gland 0.006101
GIANT_Height ENSG00000103018.16 Thyroid 0.01183
GIANT_Height ENSG00000181019.12 Testis 1.241e-06
GIANT_Height ENSG00000168802.12 Testis 0.0003083
GIANT_Height ENSG00000103044.10 Brain_Frontal_Cortex_BA9 0.001224
GIANT_Height ENSG00000132612.15 Muscle_Skeletal 0.01262
GIANT_Height ENSG00000258429.1 Esophagus_Gastroesophageal_Junction 0.01398
GIANT_Height ENSG00000244378.1 Testis 4.118e-05
GIANT_Height ENSG00000102908.20 Thyroid 2.984e-11
GIANT_Height ENSG00000274093.1 Esophagus_Mucosa 0.0002016
GIANT_Height ENSG00000198373.12 Whole_Blood 2.788e-08
GIANT_Height ENSG00000157349.16 Skin_Sun_Exposed 0.01053
GIANT_Height ENSG00000141101.12 Liver 5.424e-06
GIANT_Height ENSG00000157353.16 Breast_Mammary_Tissue 3.008e-06
GIANT_Height ENSG00000262136.1 Cells_Cultured_fibroblasts 9.492e-05
GIANT_Height ENSG00000157322.17 Breast_Mammary_Tissue 6.237e-06
GIANT_Height ENSG00000261777.5 Stomach 8.514e-05
GIANT_Height ENSG00000103043.14 Thyroid 0.001426
GIANT_Height ENSG00000090861.15 Brain_Caudate_basal_ganglia 9.734e-05
GIANT_Height ENSG00000103051.18 Lung 6.042e-07
GIANT_Height ENSG00000226232.8 Pancreas 7.889e-08
GIANT_Height ENSG00000261556.9 Brain_Nucleus_accumbens_basal_ganglia 0.001959
GIANT_Height ENSG00000157335.20 Pituitary 0.005815
GIANT_Height ENSG00000255185.5 Brain_Substantia_nigra 3.7e-06
GIANT_Height ENSG00000279412.1 Esophagus_Muscularis 0.01112
GIANT_Height ENSG00000223496.2 Liver 0.002616
GIANT_Height ENSG00000157368.10 Skin_Sun_Exposed 0.006499
GIANT_Height ENSG00000157350.12 Testis 0.001619
GIANT_Height ENSG00000279569.1 Heart_Atrial_Appendage 0.003823
GIANT_Height ENSG00000132613.14 Artery_Aorta 0.00304
GIANT_Height ENSG00000157429.15 Cells_Cultured_fibroblasts 1.941e-05
GIANT_Height ENSG00000172137.18 Heart_Atrial_Appendage 0.0001737
GIANT_Height ENSG00000140832.9 Skin_Not_Sun_Exposed 2.872e-05
GIANT_Height ENSG00000167377.17 Brain_Caudate_basal_ganglia 1.753e-05
GIANT_Height ENSG00000040199.18 Brain_Caudate_basal_ganglia 4.828e-06
GIANT_Height ENSG00000166747.12 Brain_Amygdala 1.22e-07
GIANT_Height ENSG00000157423.17 Brain_Amygdala 0.006899
GIANT_Height ENSG00000263232.2 Breast_Mammary_Tissue 0.0003259
GIANT_Height ENSG00000180917.17 Small_Intestine_Terminal_Ileum 0.006503
GIANT_Height ENSG00000198650.10 Testis 0.000717
GIANT_Height ENSG00000182149.20 Stomach 3.053e-07
GIANT_Height ENSG00000140829.11 Artery_Aorta 0.006997
GIANT_Height ENSG00000140830.8 Adrenal_Gland 0.0001112
GIANT_Height ENSG00000247324.2 Esophagus_Gastroesophageal_Junction 0.0001699
GIANT_Height ENSG00000260593.1 Thyroid 8.888e-06
GIANT_Height ENSG00000118557.15 Skin_Not_Sun_Exposed 0.0001681
GIANT_Height ENSG00000262140.1 Adipose_Visceral_Omentum 5.742e-05
GIANT_Height ENSG00000224470.7 Artery_Tibial 6.189e-08
GIANT_Height ENSG00000261513.1 Cells_Cultured_fibroblasts 3.891e-06
GIANT_Height ENSG00000102984.14 Muscle_Skeletal 6.499e-08
GIANT_Height ENSG00000277481.1 Whole_Blood 3.85e-05
GIANT_Height ENSG00000263311.1 Heart_Atrial_Appendage 0.001584
GIANT_Height ENSG00000261701.6 Testis 0.01281
GIANT_Height ENSG00000257017.8 Testis 0.01172
GIANT_Height ENSG00000260664.2 Brain_Frontal_Cortex_BA9 8.056e-05
GIANT_Height ENSG00000271009.2 Esophagus_Gastroesophageal_Junction 0.006398
GIANT_Height ENSG00000258779.6 Testis 0.005905
GIANT_Height ENSG00000240338.5 Brain_Cerebellum 0.001289
GIANT_Height ENSG00000168925.10 Thyroid 2.245e-05
GIANT_Height ENSG00000050820.16 Brain_Cerebellar_Hemisphere 7.099e-08
GIANT_Height ENSG00000274220.1 Breast_Mammary_Tissue 2.481e-08
GIANT_Height ENSG00000034713.7 Cells_Cultured_fibroblasts 0.004901
GIANT_Height ENSG00000183196.8 Artery_Tibial 4.726e-06
GIANT_Height ENSG00000261476.1 Thyroid 7.125e-05
GIANT_Height ENSG00000166848.5 Artery_Aorta 0.001054
GIANT_Height ENSG00000280152.1 Muscle_Skeletal 0.01185
GIANT_Height ENSG00000276523.1 Muscle_Skeletal 0.004377
GIANT_Height ENSG00000184517.11 Liver 0.003069
GIANT_Height ENSG00000166822.12 Cells_Cultured_fibroblasts 4.972e-07
GIANT_Height ENSG00000153774.8 Brain_Hypothalamus 1.54e-07
GIANT_Height ENSG00000261783.1 Brain_Putamen_basal_ganglia 3.031e-06
GIANT_Height ENSG00000205084.10 Stomach 0.01538
GIANT_Height ENSG00000166509.10 Artery_Tibial 0.0009634
GIANT_Height ENSG00000186153.16 Brain_Hypothalamus 6.69e-06
GIANT_Height ENSG00000261540.1 Testis 0.0006718
GIANT_Height ENSG00000261722.1 Vagina 0.008931
GIANT_Height ENSG00000260733.1 Liver 0.009677
GIANT_Height ENSG00000261390.5 Small_Intestine_Terminal_Ileum 0.0115
GIANT_Height ENSG00000260229.1 Esophagus_Mucosa 0.0001169
GIANT_Height ENSG00000135698.9 Esophagus_Mucosa 6.141e-09
GIANT_Height ENSG00000261103.1 Esophagus_Muscularis 0.006576
GIANT_Height ENSG00000274677.1 Pituitary 0.0004395
GIANT_Height ENSG00000140961.12 Thyroid 0.0009572
GIANT_Height ENSG00000103160.11 Testis 0.008146
GIANT_Height ENSG00000260932.1 Liver 0.003228
GIANT_Height ENSG00000260300.5 Liver 0.006261
GIANT_Height ENSG00000103196.11 Ovary 0.003892
GIANT_Height ENSG00000103194.15 Testis 2.308e-05
GIANT_Height ENSG00000260859.1 Esophagus_Gastroesophageal_Junction 0.002611
GIANT_Height ENSG00000279622.1 Uterus 0.007311
GIANT_Height ENSG00000243697.1 Colon_Sigmoid 0.005368
GIANT_Height ENSG00000260944.1 Artery_Aorta 0.00803
GIANT_Height ENSG00000261592.1 Whole_Blood 2.11e-05
GIANT_Height ENSG00000270020.1 Colon_Transverse 0.008869
GIANT_Height ENSG00000140941.12 Nerve_Tibial 2.523e-06
GIANT_Height ENSG00000103264.17 Esophagus_Mucosa 7.555e-07
GIANT_Height ENSG00000276337.1 Muscle_Skeletal 0.0006209
GIANT_Height ENSG00000140948.11 Whole_Blood 0.00941
GIANT_Height ENSG00000260456.6 Cells_EBV-transformed_lymphocytes 4.284e-06
GIANT_Height ENSG00000103257.8 Skin_Not_Sun_Exposed 0.007453
GIANT_Height ENSG00000269901.1 Adipose_Subcutaneous 0.0001911
GIANT_Height ENSG00000172530.20 Thyroid 0.007684
GIANT_Height ENSG00000280419.1 Testis 3.872e-05
GIANT_Height ENSG00000261697.5 Testis 0.0001473
GIANT_Height ENSG00000051523.10 Cells_Cultured_fibroblasts 0.001614
GIANT_Height ENSG00000185669.5 Brain_Putamen_basal_ganglia 2.886e-06
GIANT_Height ENSG00000278341.1 Brain_Nucleus_accumbens_basal_ganglia 0.003261
GIANT_Height ENSG00000224888.4 Brain_Nucleus_accumbens_basal_ganglia 1.224e-05
GIANT_Height ENSG00000103335.21 Brain_Cerebellar_Hemisphere 5.551e-16
GIANT_Height ENSG00000182376.2 Brain_Caudate_basal_ganglia 8.018e-09
GIANT_Height ENSG00000260121.1 Brain_Cerebellar_Hemisphere 5.296e-14
GIANT_Height ENSG00000167508.11 Skin_Sun_Exposed 6.189e-05
GIANT_Height ENSG00000180422.3 Stomach 0.01519
GIANT_Height ENSG00000174177.12 Brain_Frontal_Cortex_BA9 3.002e-08
GIANT_Height ENSG00000158717.10 Small_Intestine_Terminal_Ileum 0.001047
GIANT_Height ENSG00000260630.6 Colon_Sigmoid 4.715e-06
GIANT_Height ENSG00000167522.14 Nerve_Tibial 6.959e-10
GIANT_Height ENSG00000197912.14 Whole_Blood 1.199e-05
GIANT_Height ENSG00000260617.1 Testis 2.441e-06
GIANT_Height ENSG00000167526.13 Cells_EBV-transformed_lymphocytes 5.56e-06
GIANT_Height ENSG00000178773.14 Adipose_Visceral_Omentum 0.00146
GIANT_Height ENSG00000260259.1 Brain_Hippocampus 7.27e-05
GIANT_Height ENSG00000261373.1 Skin_Not_Sun_Exposed 0.002471
GIANT_Height ENSG00000261118.1 Thyroid 9.641e-07
GIANT_Height ENSG00000131165.14 Prostate 7e-08
GIANT_Height ENSG00000187741.14 Cells_Cultured_fibroblasts 5.192e-05
GIANT_Height ENSG00000275734.1 Skin_Not_Sun_Exposed 2.168e-05
GIANT_Height ENSG00000258947.6 Heart_Left_Ventricle 0.0004798
GIANT_Height ENSG00000167523.13 Nerve_Tibial 8.699e-06
GIANT_Height ENSG00000015413.9 Lung 9.285e-07
GIANT_Height ENSG00000200084.1 Adipose_Subcutaneous 3.047e-06
GIANT_Height ENSG00000204991.10 Cells_EBV-transformed_lymphocytes 0.009169
GIANT_Height ENSG00000158805.11 Breast_Mammary_Tissue 0.0002665
GIANT_Height ENSG00000075399.13 Cells_Cultured_fibroblasts 0.0002314
GIANT_Height ENSG00000221819.5 Brain_Anterior_cingulate_cortex_BA24 8.089e-05
GIANT_Height ENSG00000185324.21 Uterus 0.0003603
GIANT_Height ENSG00000003249.13 Lung 0.0001585
GIANT_Height ENSG00000274627.1 Brain_Nucleus_accumbens_basal_ganglia 7.239e-07
GIANT_Height ENSG00000258839.3 Cells_EBV-transformed_lymphocytes 0.004752
GIANT_Height ENSG00000177946.5 Brain_Hippocampus 0.008853
GIANT_Height ENSG00000141013.16 Nerve_Tibial 0.0005582
GIANT_Height ENSG00000222019.7 Brain_Cerebellar_Hemisphere 0.0005501
GIANT_Height ENSG00000260923.6 Spleen 0.001194
GIANT_Height ENSG00000260528.4 Brain_Anterior_cingulate_cortex_BA24 0.0005458
GIANT_Height ENSG00000277349.1 Lung 0.0008257
GIANT_Height ENSG00000261172.1 Stomach 0.001282
GIANT_Height ENSG00000126856.13 Testis 0.0003602
GIANT_Height ENSG00000262905.1 Whole_Blood 0.001438
GIANT_Height ENSG00000244097.1 Heart_Atrial_Appendage 2.09e-06
GIANT_Height ENSG00000167699.13 Muscle_Skeletal 0.0001019
GIANT_Height ENSG00000171861.10 Esophagus_Gastroesophageal_Junction 9.188e-05
GIANT_Height ENSG00000167695.14 Prostate 2.343e-05
GIANT_Height ENSG00000262228.2 Artery_Aorta 5.033e-05
GIANT_Height ENSG00000179409.10 Colon_Transverse 4.034e-07
GIANT_Height ENSG00000277491.1 Pituitary 0.0003529
GIANT_Height ENSG00000141252.19 Muscle_Skeletal 6.64e-06
GIANT_Height ENSG00000262708.1 Whole_Blood 0.002346
GIANT_Height ENSG00000167705.11 Colon_Sigmoid 0.0001313
GIANT_Height ENSG00000185561.9 Brain_Caudate_basal_ganglia 9.083e-06
GIANT_Height ENSG00000167716.18 Brain_Cerebellar_Hemisphere 0.001928
GIANT_Height ENSG00000186594.14 Brain_Nucleus_accumbens_basal_ganglia 7.817e-06
GIANT_Height ENSG00000132386.10 Nerve_Tibial 0.001254
GIANT_Height ENSG00000186532.11 Brain_Spinal_cord_cervical_c-1 0.001586
GIANT_Height ENSG00000132359.14 Artery_Tibial 0.003461
GIANT_Height ENSG00000074755.14 Brain_Nucleus_accumbens_basal_ganglia 0.011
GIANT_Height ENSG00000182327.7 Spleen 0.008843
GIANT_Height ENSG00000142507.9 Adipose_Subcutaneous 0.01245
GIANT_Height ENSG00000132517.14 Colon_Transverse 0.01278
GIANT_Height ENSG00000129219.13 Minor_Salivary_Gland 0.005396
GIANT_Height ENSG00000185245.7 Muscle_Skeletal 0.002812
GIANT_Height ENSG00000280254.1 Esophagus_Muscularis 0.003533
GIANT_Height ENSG00000108528.13 Artery_Tibial 0.004039
GIANT_Height ENSG00000227495.1 Adrenal_Gland 0.009011
GIANT_Height ENSG00000129195.15 Adrenal_Gland 0.0002185
GIANT_Height ENSG00000129235.10 Muscle_Skeletal 0.01286
GIANT_Height ENSG00000091622.15 Brain_Frontal_Cortex_BA9 8.062e-05
GIANT_Height ENSG00000108590.10 Esophagus_Gastroesophageal_Junction 0.01352
GIANT_Height ENSG00000174326.11 Heart_Atrial_Appendage 0.007491
GIANT_Height ENSG00000198920.9 Artery_Aorta 0.003241
GIANT_Height ENSG00000174327.6 Brain_Cerebellar_Hemisphere 0.002603
GIANT_Height ENSG00000213859.4 Esophagus_Muscularis 9.907e-05
GIANT_Height ENSG00000205544.3 Adipose_Visceral_Omentum 0.0009978
GIANT_Height ENSG00000129221.15 Testis 0.002244
GIANT_Height ENSG00000161958.10 Whole_Blood 1.11e-16
GIANT_Height ENSG00000181222.15 Skin_Not_Sun_Exposed 1.11e-16
GIANT_Height ENSG00000161960.14 Adipose_Subcutaneous 0.001021
GIANT_Height ENSG00000209582.1 Stomach 0.009957
GIANT_Height ENSG00000129194.7 Pituitary 1.683e-09
GIANT_Height ENSG00000174282.11 Artery_Aorta 2.22e-16
GIANT_Height ENSG00000233223.2 Esophagus_Muscularis 5.434e-10
GIANT_Height ENSG00000239697.10 Artery_Tibial 7.523e-10
GIANT_Height ENSG00000141510.16 Kidney_Cortex 0.007049
GIANT_Height ENSG00000276384.1 Adipose_Visceral_Omentum 2.47e-05
GIANT_Height ENSG00000129214.14 Brain_Nucleus_accumbens_basal_ganglia 3.656e-10
GIANT_Height ENSG00000161955.16 Muscle_Skeletal 9.113e-11
GIANT_Height ENSG00000129244.8 Brain_Cerebellar_Hemisphere 0.007193
GIANT_Height ENSG00000259224.2 Brain_Cerebellar_Hemisphere 2.22e-16
GIANT_Height ENSG00000170004.16 Brain_Cortex 0.002494
GIANT_Height ENSG00000170175.10 Adipose_Visceral_Omentum 3.508e-22
GIANT_Height ENSG00000182224.11 Whole_Blood 8.891e-06
GIANT_Height ENSG00000187838.16 Whole_Blood 0.005217
GIANT_Height ENSG00000161956.12 Kidney_Cortex 2.665e-15
GIANT_Height ENSG00000181284.2 Muscle_Skeletal 8.394e-10
GIANT_Height ENSG00000224647.2 Nerve_Tibial 0.006892
GIANT_Height ENSG00000179148.9 Testis 6.031e-07
GIANT_Height ENSG00000141499.16 Artery_Tibial 0.005756
GIANT_Height ENSG00000220205.8 Esophagus_Mucosa 0.0003133
GIANT_Height ENSG00000040633.12 Whole_Blood 0.003094
GIANT_Height ENSG00000184560.7 Testis 3.917e-06
GIANT_Height ENSG00000108961.13 Heart_Atrial_Appendage 7.72e-06
GIANT_Height ENSG00000129255.15 Skin_Sun_Exposed 2.037e-09
GIANT_Height ENSG00000178977.3 Artery_Aorta 0.007089
GIANT_Height ENSG00000269947.1 Brain_Cerebellum 4.445e-05
GIANT_Height ENSG00000179111.8 Nerve_Tibial 6.78e-10
GIANT_Height ENSG00000179029.14 Esophagus_Muscularis 4.598e-05
GIANT_Height ENSG00000280046.1 Cells_EBV-transformed_lymphocytes 8.448e-06
GIANT_Height ENSG00000196544.7 Esophagus_Mucosa 1.272e-06
GIANT_Height ENSG00000108947.4 Colon_Transverse 0.0002302
GIANT_Height ENSG00000183011.13 Testis 1.296e-06
GIANT_Height ENSG00000129226.13 Brain_Cerebellum 0.0001784
GIANT_Height ENSG00000178999.12 Skin_Sun_Exposed 5.642e-05
GIANT_Height ENSG00000284117.1 Adipose_Visceral_Omentum 0.0002132
GIANT_Height ENSG00000226871.1 Breast_Mammary_Tissue 8.237e-05
GIANT_Height ENSG00000178971.13 Vagina 0.0005852
GIANT_Height ENSG00000125434.10 Pancreas 4.095e-08
GIANT_Height ENSG00000178921.13 Brain_Cortex 6.134e-07
GIANT_Height ENSG00000198844.10 Skin_Sun_Exposed 0.001452
GIANT_Height ENSG00000271002.1 Pituitary 2.5e-11
GIANT_Height ENSG00000065320.8 Testis 0.004133
GIANT_Height ENSG00000154914.16 Whole_Blood 0.009117
GIANT_Height ENSG00000166596.14 Esophagus_Mucosa 0.001561
GIANT_Height ENSG00000262966.2 Minor_Salivary_Gland 0.01304
GIANT_Height ENSG00000273816.1 Testis 0.009586
GIANT_Height ENSG00000264176.1 Vagina 0.01263
GIANT_Height ENSG00000264016.2 Adipose_Subcutaneous 0.01448
GIANT_Height ENSG00000187824.8 Brain_Frontal_Cortex_BA9 0.01342
GIANT_Height ENSG00000154957.13 Brain_Nucleus_accumbens_basal_ganglia 6.323e-05
GIANT_Height ENSG00000065559.14 Skin_Not_Sun_Exposed 6.462e-06
GIANT_Height ENSG00000266368.1 Skin_Sun_Exposed 6.522e-06
GIANT_Height ENSG00000125430.8 Whole_Blood 0.003956
GIANT_Height ENSG00000230897.1 Testis 0.003228
GIANT_Height ENSG00000230971.1 Testis 0.003817
GIANT_Height ENSG00000226145.7 Brain_Anterior_cingulate_cortex_BA24 3.786e-05
GIANT_Height ENSG00000170160.17 Testis 0.0008335
GIANT_Height ENSG00000188933.14 Minor_Salivary_Gland 0.000192
GIANT_Height ENSG00000227300.12 Skin_Not_Sun_Exposed 0.000312
GIANT_Height ENSG00000131885.16 Esophagus_Mucosa 4.461e-05
GIANT_Height ENSG00000266129.1 Testis 0.001378
GIANT_Height ENSG00000264892.1 Testis 4.377e-05
GIANT_Height ENSG00000108551.4 Heart_Atrial_Appendage 3.928e-05
GIANT_Height ENSG00000133027.17 Adrenal_Gland 0.001008
GIANT_Height ENSG00000265511.1 Adipose_Subcutaneous 0.0001149
GIANT_Height ENSG00000141026.5 Testis 2.407e-05
GIANT_Height ENSG00000220161.4 Brain_Cerebellar_Hemisphere 0.009361
GIANT_Height ENSG00000235672.1 Thyroid 0.01075
GIANT_Height ENSG00000141127.14 Thyroid 0.01291
GIANT_Height ENSG00000266050.2 Heart_Atrial_Appendage 1.582e-06
GIANT_Height ENSG00000034152.18 Pancreas 0.0004197
GIANT_Height ENSG00000184185.9 Artery_Aorta 1.232e-13
GIANT_Height ENSG00000264970.1 Testis 0.004973
GIANT_Height ENSG00000109046.14 Thyroid 1.186e-05
GIANT_Height ENSG00000265246.1 Esophagus_Mucosa 0.003943
GIANT_Height ENSG00000109103.11 Nerve_Tibial 0.0004445
GIANT_Height ENSG00000109113.18 Colon_Sigmoid 0.004436
GIANT_Height ENSG00000265474.1 Heart_Left_Ventricle 0.008782
GIANT_Height ENSG00000109107.13 Artery_Tibial 0.000859
GIANT_Height ENSG00000258472.8 Small_Intestine_Terminal_Ileum 0.003052
GIANT_Height ENSG00000160602.13 Brain_Putamen_basal_ganglia 0.0136
GIANT_Height ENSG00000087111.20 Skin_Not_Sun_Exposed 0.01114
GIANT_Height ENSG00000265205.1 Artery_Aorta 0.0008108
GIANT_Height ENSG00000264577.1 Skin_Not_Sun_Exposed 0.0002353
GIANT_Height ENSG00000160606.10 Esophagus_Mucosa 0.01083
GIANT_Height ENSG00000132589.15 Brain_Cerebellum 0.0002998
GIANT_Height ENSG00000076382.16 Thyroid 0.006996
GIANT_Height ENSG00000264608.1 Thyroid 0.007906
GIANT_Height ENSG00000264304.1 Brain_Cortex 0.01042
GIANT_Height ENSG00000108262.15 Brain_Cerebellum 1.023e-07
GIANT_Height ENSG00000264290.1 Nerve_Tibial 8.958e-08
GIANT_Height ENSG00000126653.17 Cells_Cultured_fibroblasts 0.0001858
GIANT_Height ENSG00000167549.18 Brain_Cortex 7.605e-10
GIANT_Height ENSG00000167543.15 Thyroid 8.414e-12
GIANT_Height ENSG00000168792.4 Artery_Aorta 6.526e-12
GIANT_Height ENSG00000198720.12 Artery_Aorta 2.823e-11
GIANT_Height ENSG00000265625.1 Thyroid 2.113e-08
GIANT_Height ENSG00000108578.14 Brain_Cerebellum 0.01045
GIANT_Height ENSG00000264007.1 Thyroid 1.306e-07
GIANT_Height ENSG00000266120.1 Lung 0.0007766
GIANT_Height ENSG00000266733.5 Muscle_Skeletal 1.804e-10
GIANT_Height ENSG00000176927.15 Skin_Not_Sun_Exposed 2.806e-05
GIANT_Height ENSG00000266876.1 Thyroid 8.226e-05
GIANT_Height ENSG00000248121.8 Brain_Substantia_nigra 1.834e-06
GIANT_Height ENSG00000141298.17 Thyroid 1.326e-05
GIANT_Height ENSG00000250462.8 Esophagus_Mucosa 6.577e-06
GIANT_Height ENSG00000108576.9 Testis 2.855e-05
GIANT_Height ENSG00000265791.1 Artery_Aorta 1.11e-16
GIANT_Height ENSG00000264943.1 Skin_Not_Sun_Exposed 0.01054
GIANT_Height ENSG00000176390.11 Liver 1.11e-16
GIANT_Height ENSG00000265394.1 Testis 8.323e-06
GIANT_Height ENSG00000108587.15 Brain_Substantia_nigra 7.705e-08
GIANT_Height ENSG00000172171.10 Nerve_Tibial 1.11e-16
GIANT_Height ENSG00000265443.1 Minor_Salivary_Gland 7.218e-05
GIANT_Height ENSG00000176208.8 Adipose_Visceral_Omentum 1.35e-09
GIANT_Height ENSG00000264242.2 Nerve_Tibial 1.12e-05
GIANT_Height ENSG00000276250.1 Brain_Nucleus_accumbens_basal_ganglia 1.998e-14
GIANT_Height ENSG00000126860.11 Spleen 0.0003405
GIANT_Height ENSG00000126861.4 Skin_Not_Sun_Exposed 4.892e-09
GIANT_Height ENSG00000266490.1 Artery_Aorta 1.11e-16
GIANT_Height ENSG00000263860.1 Testis 6.714e-09
GIANT_Height ENSG00000263603.1 Cells_EBV-transformed_lymphocytes 0.01563
GIANT_Height ENSG00000264538.6 Brain_Cerebellum 0.001457
GIANT_Height ENSG00000131242.17 Whole_Blood 2.728e-05
GIANT_Height ENSG00000184060.10 Esophagus_Mucosa 2.22e-16
GIANT_Height ENSG00000266274.2 Heart_Atrial_Appendage 9.927e-25
GIANT_Height ENSG00000196712.17 Thyroid 1.814e-08
GIANT_Height ENSG00000263990.1 Lung 6.106e-15
GIANT_Height ENSG00000265798.6 Artery_Aorta 4.441e-16
GIANT_Height ENSG00000185158.12 Adrenal_Gland 7.772e-16
GIANT_Height ENSG00000185862.6 Whole_Blood 8.257e-07
GIANT_Height ENSG00000266777.1 Nerve_Tibial 9.992e-16
GIANT_Height ENSG00000178691.10 Brain_Cortex 1.711e-16
GIANT_Height ENSG00000214708.4 Artery_Aorta 6.49e-13
GIANT_Height ENSG00000141314.12 Brain_Frontal_Cortex_BA9 6.14e-05
GIANT_Height ENSG00000172301.10 Cells_EBV-transformed_lymphocytes 1.499e-14
GIANT_Height ENSG00000280033.1 Adipose_Visceral_Omentum 8.178e-06
GIANT_Height ENSG00000278867.1 Esophagus_Muscularis 3.331e-16
GIANT_Height ENSG00000176749.8 Cells_Cultured_fibroblasts 0.006658
GIANT_Height ENSG00000264164.1 Cells_EBV-transformed_lymphocytes 1.116e-13
GIANT_Height ENSG00000274341.1 Thyroid 0.001276
GIANT_Height ENSG00000277511.1 Skin_Not_Sun_Exposed 1.099e-05
GIANT_Height ENSG00000108651.9 Whole_Blood 3.331e-16
GIANT_Height ENSG00000126858.16 Prostate 1.4e-10
GIANT_Height ENSG00000280020.1 Whole_Blood 1.012e-08
GIANT_Height ENSG00000264300.1 Testis 1.328e-15
GIANT_Height ENSG00000278668.1 Brain_Cerebellar_Hemisphere 0.0003673
GIANT_Height ENSG00000266385.1 Skin_Sun_Exposed 9.521e-05
GIANT_Height ENSG00000263674.1 Testis 0.003088
GIANT_Height ENSG00000279762.3 Muscle_Skeletal 0.0005155
GIANT_Height ENSG00000270765.5 Skin_Not_Sun_Exposed 0.009996
GIANT_Height ENSG00000271392.1 Skin_Not_Sun_Exposed 0.009212
GIANT_Height ENSG00000277969.1 Testis 0.0002546
GIANT_Height ENSG00000277258.4 Pituitary 0.006152
GIANT_Height ENSG00000276293.4 Cells_Cultured_fibroblasts 1.596e-12
GIANT_Height ENSG00000275832.4 Skin_Not_Sun_Exposed 0.0006141
GIANT_Height ENSG00000002834.17 Brain_Cerebellum 1.998e-07
GIANT_Height ENSG00000273559.4 Vagina 2.349e-05
GIANT_Height ENSG00000277972.1 Testis 8.082e-10
GIANT_Height ENSG00000277791.4 Cells_Cultured_fibroblasts 1.155e-13
GIANT_Height ENSG00000199293.1 Pancreas 8.936e-12
GIANT_Height ENSG00000277182.1 Muscle_Skeletal 5.695e-13
GIANT_Height ENSG00000108306.11 Skin_Sun_Exposed 0.0008932
GIANT_Height ENSG00000275023.4 Brain_Cerebellum 0.00791
GIANT_Height ENSG00000141750.6 Adrenal_Gland 0.0004852
GIANT_Height ENSG00000214553.9 Skin_Sun_Exposed 6.55e-05
GIANT_Height ENSG00000266588.1 Adipose_Subcutaneous 0.004334
GIANT_Height ENSG00000125691.12 Heart_Left_Ventricle 1.155e-09
GIANT_Height ENSG00000131748.15 Pituitary 0.0002303
GIANT_Height ENSG00000244086.1 Spleen 7.195e-06
GIANT_Height ENSG00000131771.13 Nerve_Tibial 2.394e-06
GIANT_Height ENSG00000265460.6 Skin_Sun_Exposed 1.883e-05
GIANT_Height ENSG00000161395.13 Artery_Aorta 0.01396
GIANT_Height ENSG00000266469.1 Skin_Sun_Exposed 0.002461
GIANT_Height ENSG00000173991.5 Testis 4.476e-05
GIANT_Height ENSG00000273576.1 Esophagus_Mucosa 0.006986
GIANT_Height ENSG00000108349.16 Brain_Frontal_Cortex_BA9 2.714e-05
GIANT_Height ENSG00000188895.11 Cells_Cultured_fibroblasts 1.946e-09
GIANT_Height ENSG00000167258.13 Minor_Salivary_Gland 0.004887
GIANT_Height ENSG00000108352.11 Cells_EBV-transformed_lymphocytes 4.389e-08
GIANT_Height ENSG00000141744.3 Heart_Atrial_Appendage 0.001745
GIANT_Height ENSG00000125686.11 Adrenal_Gland 0.001934
GIANT_Height ENSG00000214546.3 Skin_Not_Sun_Exposed 0.000313
GIANT_Height ENSG00000266208.1 Thyroid 2.838e-08
GIANT_Height ENSG00000126368.5 Adrenal_Gland 0.0006759
GIANT_Height ENSG00000171475.13 Adrenal_Gland 0.0001442
GIANT_Height ENSG00000279199.1 Nerve_Tibial 9.27e-07
GIANT_Height ENSG00000265799.1 Adrenal_Gland 0.007361
GIANT_Height ENSG00000279806.1 Skin_Sun_Exposed 2.274e-05
GIANT_Height ENSG00000131759.17 Whole_Blood 5.702e-08
GIANT_Height ENSG00000131746.12 Skin_Not_Sun_Exposed 0.001492
GIANT_Height ENSG00000265666.1 Whole_Blood 3.479e-11
GIANT_Height ENSG00000141753.6 Brain_Cerebellum 9.269e-05
GIANT_Height ENSG00000240125.1 Testis 3.109e-16
GIANT_Height ENSG00000204897.6 Testis 0.00936
GIANT_Height ENSG00000108417.3 Skin_Not_Sun_Exposed 0.01521
GIANT_Height ENSG00000177469.12 Adipose_Subcutaneous 0.0007548
GIANT_Height ENSG00000033627.16 Brain_Cerebellar_Hemisphere 8.734e-11
GIANT_Height ENSG00000266962.2 Brain_Hypothalamus 1.59e-11
GIANT_Height ENSG00000267765.1 Thyroid 3.371e-13
GIANT_Height ENSG00000108788.11 Skin_Not_Sun_Exposed 2.322e-12
GIANT_Height ENSG00000068120.14 Lung 5.628e-06
GIANT_Height ENSG00000131462.7 Skin_Sun_Exposed 1.544e-12
GIANT_Height ENSG00000141699.10 Esophagus_Mucosa 1.706e-11
GIANT_Height ENSG00000176563.9 Prostate 3.676e-06
GIANT_Height ENSG00000214578.5 Skin_Not_Sun_Exposed 5.919e-13
GIANT_Height ENSG00000131477.10 Brain_Cortex 1.345e-09
GIANT_Height ENSG00000267185.1 Adipose_Visceral_Omentum 6.213e-11
GIANT_Height ENSG00000184451.5 Skin_Sun_Exposed 3.941e-14
GIANT_Height ENSG00000131470.14 Brain_Hypothalamus 2.274e-11
GIANT_Height ENSG00000108786.10 Kidney_Cortex 6.427e-10
GIANT_Height ENSG00000108785.7 Testis 7.357e-11
GIANT_Height ENSG00000108784.9 Brain_Caudate_basal_ganglia 0.001093
GIANT_Height ENSG00000280183.1 Skin_Not_Sun_Exposed 6.644e-12
GIANT_Height ENSG00000131471.6 Adrenal_Gland 0.00204
GIANT_Height ENSG00000168610.14 Heart_Atrial_Appendage 0.0003611
GIANT_Height ENSG00000068137.14 Brain_Cortex 1.073e-11
GIANT_Height ENSG00000267222.1 Brain_Hypothalamus 2.345e-09
GIANT_Height ENSG00000108799.12 Testis 1.177e-12
GIANT_Height ENSG00000197291.8 Brain_Putamen_basal_ganglia 7.619e-12
GIANT_Height ENSG00000037042.8 Whole_Blood 1.057e-11
GIANT_Height ENSG00000108797.11 Prostate 6.671e-13
GIANT_Height ENSG00000175906.4 Testis 0.008734
GIANT_Height ENSG00000188825.13 Artery_Tibial 0.01151
GIANT_Height ENSG00000273650.1 Adipose_Visceral_Omentum 2.006e-12
GIANT_Height ENSG00000161647.18 Nerve_Tibial 9.602e-06
GIANT_Height ENSG00000279602.1 Muscle_Skeletal 0.009677
GIANT_Height ENSG00000108861.8 Nerve_Tibial 8.121e-08
GIANT_Height ENSG00000091947.9 Adrenal_Gland 0.01465
GIANT_Height ENSG00000267747.1 Nerve_Tibial 0.0005898
GIANT_Height ENSG00000175832.12 Adipose_Visceral_Omentum 0.004779
GIANT_Height ENSG00000231256.7 Nerve_Tibial 7.006e-06
GIANT_Height ENSG00000167941.2 Thyroid 1.505e-05
GIANT_Height ENSG00000168591.15 Brain_Hippocampus 0.01199
GIANT_Height ENSG00000267604.1 Testis 0.009568
GIANT_Height ENSG00000221044.2 Cells_Cultured_fibroblasts 0.007503
GIANT_Height ENSG00000161653.10 Colon_Transverse 0.001246
GIANT_Height ENSG00000240305.1 Testis 4.757e-09
GIANT_Height ENSG00000141349.8 Cells_Cultured_fibroblasts 3.192e-05
GIANT_Height ENSG00000180340.6 Whole_Blood 1.692e-08
GIANT_Height ENSG00000267160.1 Brain_Cerebellum 1.128e-07
GIANT_Height ENSG00000182963.9 Artery_Aorta 4.145e-05
GIANT_Height ENSG00000131095.12 Nerve_Tibial 2.157e-06
GIANT_Height ENSG00000180336.17 Brain_Hypothalamus 5.88e-05
GIANT_Height ENSG00000108883.12 Liver 0.0003455
GIANT_Height ENSG00000267505.1 Cells_Cultured_fibroblasts 0.002698
GIANT_Height ENSG00000224505.2 Nerve_Tibial 2.073e-07
GIANT_Height ENSG00000180329.13 Cells_Cultured_fibroblasts 0.005927
GIANT_Height ENSG00000172992.11 Adipose_Subcutaneous 1.909e-10
GIANT_Height ENSG00000276728.1 Artery_Tibial 3.664e-15
GIANT_Height ENSG00000184922.13 Brain_Cerebellum 0.0002771
GIANT_Height ENSG00000073670.13 Colon_Sigmoid 4e-08
GIANT_Height ENSG00000236234.1 Cells_EBV-transformed_lymphocytes 3.654e-05
GIANT_Height ENSG00000186185.13 Esophagus_Mucosa 5.169e-05
GIANT_Height ENSG00000006062.14 Brain_Cerebellum 2.67e-05
GIANT_Height ENSG00000225190.10 Adrenal_Gland 6.552e-05
GIANT_Height ENSG00000131097.6 Lung 5.499e-05
GIANT_Height ENSG00000266979.1 Testis 1.633e-08
GIANT_Height ENSG00000186834.3 Adipose_Subcutaneous 2.728e-26
GIANT_Height ENSG00000181513.14 Adipose_Visceral_Omentum 3.135e-12
GIANT_Height ENSG00000267121.5 Brain_Cerebellar_Hemisphere 0.0002841
GIANT_Height ENSG00000168517.10 Skin_Sun_Exposed 1.135e-10
GIANT_Height ENSG00000267278.5 Brain_Frontal_Cortex_BA9 4.524e-05
GIANT_Height ENSG00000136448.11 Breast_Mammary_Tissue 1.737e-10
GIANT_Height ENSG00000159314.11 Cells_EBV-transformed_lymphocytes 8.49e-05
GIANT_Height ENSG00000233175.2 Testis 0.001801
GIANT_Height ENSG00000120088.14 Nerve_Tibial 5.256e-05
GIANT_Height ENSG00000161714.11 Esophagus_Muscularis 5.408e-12
GIANT_Height ENSG00000279685.2 Brain_Cerebellar_Hemisphere 7.512e-05
GIANT_Height ENSG00000233483.2 Brain_Cortex 0.0006043
GIANT_Height ENSG00000267344.1 Testis 0.0005818
GIANT_Height ENSG00000267288.2 Brain_Cortex 8.993e-15
GIANT_Height ENSG00000214425.7 Testis 5.618e-05
GIANT_Height ENSG00000186868.15 Spleen 1.456e-05
GIANT_Height ENSG00000266918.1 Brain_Frontal_Cortex_BA9 6.036e-06
GIANT_Height ENSG00000262372.1 Artery_Aorta 5.773e-05
GIANT_Height ENSG00000280022.1 Cells_EBV-transformed_lymphocytes 7.363e-05
GIANT_Height ENSG00000185294.6 Brain_Cortex 3.8e-05
GIANT_Height ENSG00000204650.14 Kidney_Cortex 6.459e-05
GIANT_Height ENSG00000264589.2 Brain_Hypothalamus 7.822e-05
GIANT_Height ENSG00000264070.1 Brain_Cerebellar_Hemisphere 7.298e-05
GIANT_Height ENSG00000261575.2 Brain_Frontal_Cortex_BA9 4.291e-05
GIANT_Height ENSG00000263503.1 Brain_Frontal_Cortex_BA9 6.662e-05
GIANT_Height ENSG00000262539.1 Muscle_Skeletal 4.166e-05
GIANT_Height ENSG00000204652.6 Testis 7.656e-05
GIANT_Height ENSG00000262500.1 Uterus 9.494e-06
GIANT_Height ENSG00000265964.1 Testis 0.001928
GIANT_Height ENSG00000214401.4 Ovary 7.752e-05
GIANT_Height ENSG00000232300.1 Esophagus_Gastroesophageal_Junction 4.403e-07
GIANT_Height ENSG00000238083.7 Uterus 5.845e-05
GIANT_Height ENSG00000228696.8 Brain_Putamen_basal_ganglia 0.0001858
GIANT_Height ENSG00000185829.17 Pituitary 9.274e-06
GIANT_Height ENSG00000120071.13 Brain_Frontal_Cortex_BA9 3.102e-05
GIANT_Height ENSG00000073969.18 Esophagus_Mucosa 5.625e-07
GIANT_Height ENSG00000262881.1 Kidney_Cortex 4.759e-05
GIANT_Height ENSG00000274883.1 Liver 5.192e-05
GIANT_Height ENSG00000176681.14 Thyroid 4.979e-05
GIANT_Height ENSG00000108379.9 Testis 3.7e-05
GIANT_Height ENSG00000260075.1 Brain_Amygdala 3.71e-06
GIANT_Height ENSG00000263142.5 Testis 0.003162
GIANT_Height ENSG00000004897.11 Colon_Transverse 2.601e-06
GIANT_Height ENSG00000108433.16 Breast_Mammary_Tissue 0.0005675
GIANT_Height ENSG00000179673.4 Brain_Hippocampus 0.004686
GIANT_Height ENSG00000263766.5 Esophagus_Muscularis 1.255e-07
GIANT_Height ENSG00000263293.2 Heart_Left_Ventricle 3.218e-08
GIANT_Height ENSG00000178852.15 Brain_Amygdala 5.683e-07
GIANT_Height ENSG00000262031.1 Testis 0.01091
GIANT_Height ENSG00000239291.1 Esophagus_Gastroesophageal_Junction 9.249e-07
GIANT_Height ENSG00000141279.15 Stomach 5.905e-07
GIANT_Height ENSG00000189120.4 Testis 1.796e-05
GIANT_Height ENSG00000264920.1 Testis 0.002319
GIANT_Height ENSG00000276790.1 Brain_Hypothalamus 3.554e-07
GIANT_Height ENSG00000264701.1 Thyroid 0.001014
GIANT_Height ENSG00000263412.1 Lung 1.384e-12
GIANT_Height ENSG00000108424.9 Brain_Frontal_Cortex_BA9 1.451e-08
GIANT_Height ENSG00000228782.7 Brain_Hypothalamus 4.05e-07
GIANT_Height ENSG00000198933.9 Brain_Putamen_basal_ganglia 6.107e-07
GIANT_Height ENSG00000082641.15 Testis 4.192e-13
GIANT_Height ENSG00000141294.9 Artery_Aorta 0.007191
GIANT_Height ENSG00000108468.14 Whole_Blood 7.782e-12
GIANT_Height ENSG00000005243.9 Testis 1.244e-10
GIANT_Height ENSG00000167183.2 Lung 1.615e-07
GIANT_Height ENSG00000108439.9 Brain_Cerebellum 7.165e-11
GIANT_Height ENSG00000006025.11 Artery_Aorta 6.36e-08
GIANT_Height ENSG00000233101.10 Spleen 0.0003064
GIANT_Height ENSG00000266821.1 Esophagus_Gastroesophageal_Junction 3.371e-09
GIANT_Height ENSG00000278765.1 Brain_Cerebellar_Hemisphere 3.874e-08
GIANT_Height ENSG00000108465.14 Cells_Cultured_fibroblasts 0.001138
GIANT_Height ENSG00000272763.1 Adipose_Visceral_Omentum 0.01363
GIANT_Height ENSG00000239552.2 Skin_Not_Sun_Exposed 3.675e-06
GIANT_Height ENSG00000002919.14 Brain_Cerebellum 7.701e-10
GIANT_Height ENSG00000230148.8 Brain_Cerebellar_Hemisphere 0.002153
GIANT_Height ENSG00000173917.10 Muscle_Skeletal 2.093e-06
GIANT_Height ENSG00000120075.5 Nerve_Tibial 0.0003541
GIANT_Height ENSG00000141293.15 Lung 0.001986
GIANT_Height ENSG00000136436.14 Colon_Transverse 2.918e-07
GIANT_Height ENSG00000260027.4 Skin_Not_Sun_Exposed 0.0003468
GIANT_Height ENSG00000108511.9 Artery_Tibial 3.632e-06
GIANT_Height ENSG00000159202.17 Adipose_Subcutaneous 2.776e-15
GIANT_Height ENSG00000182742.5 Esophagus_Muscularis 0.0005924
GIANT_Height ENSG00000159199.13 Liver 7.883e-15
GIANT_Height ENSG00000264451.1 Cells_EBV-transformed_lymphocytes 0.0001879
GIANT_Height ENSG00000120093.11 Colon_Sigmoid 3.271e-06
GIANT_Height ENSG00000270781.1 Small_Intestine_Terminal_Ileum 3.442e-15
GIANT_Height ENSG00000120094.6 Testis 0.003357
GIANT_Height ENSG00000230532.1 Esophagus_Muscularis 8.66e-15
GIANT_Height ENSG00000248278.1 Brain_Hypothalamus 1.332e-15
GIANT_Height ENSG00000159184.7 Skin_Sun_Exposed 0.0008473
GIANT_Height ENSG00000108798.8 Thyroid 0.002886
GIANT_Height ENSG00000170703.15 Esophagus_Gastroesophageal_Junction 4.988e-11
GIANT_Height ENSG00000177369.8 Nerve_Tibial 8.878e-11
GIANT_Height ENSG00000159210.9 Muscle_Skeletal 5.507e-14
GIANT_Height ENSG00000167083.6 Artery_Aorta 4.341e-05
GIANT_Height ENSG00000198740.8 Colon_Sigmoid 9.96e-10
GIANT_Height ENSG00000173868.11 Nerve_Tibial 3.24e-11
GIANT_Height ENSG00000262039.1 Brain_Amygdala 9.878e-09
GIANT_Height ENSG00000159217.9 Testis 2.074e-06
GIANT_Height ENSG00000064195.7 Thyroid 0.007718
GIANT_Height ENSG00000167080.8 Small_Intestine_Terminal_Ileum 0.009147
GIANT_Height ENSG00000248714.6 Colon_Transverse 8.778e-08
GIANT_Height ENSG00000108826.15 Esophagus_Gastroesophageal_Junction 0.0005762
GIANT_Height ENSG00000249906.1 Nerve_Tibial 0.005674
GIANT_Height ENSG00000279792.1 Brain_Cortex 0.0009302
GIANT_Height ENSG00000254039.1 Artery_Aorta 0.001348
GIANT_Height ENSG00000154920.14 Artery_Tibial 0.01486
GIANT_Height ENSG00000015532.9 Artery_Tibial 0.00532
GIANT_Height ENSG00000108829.9 Skin_Not_Sun_Exposed 0.0004834
GIANT_Height ENSG00000251179.1 Brain_Cerebellar_Hemisphere 0.001709
GIANT_Height ENSG00000250107.1 Thyroid 0.005727
GIANT_Height ENSG00000006283.17 Colon_Sigmoid 0.004357
GIANT_Height ENSG00000279089.1 Artery_Aorta 1.57e-06
GIANT_Height ENSG00000011258.15 Cells_Cultured_fibroblasts 3.059e-06
GIANT_Height ENSG00000011260.13 Brain_Spinal_cord_cervical_c-1 1.055e-05
GIANT_Height ENSG00000006282.20 Pancreas 0.002098
GIANT_Height ENSG00000278963.1 Nerve_Tibial 0.008032
GIANT_Height ENSG00000008294.20 Esophagus_Muscularis 0.01114
GIANT_Height ENSG00000243678.11 Brain_Spinal_cord_cervical_c-1 0.0003987
GIANT_Height ENSG00000239672.7 Cells_Cultured_fibroblasts 0.00234
GIANT_Height ENSG00000166260.10 Esophagus_Muscularis 0.006312
GIANT_Height ENSG00000275710.1 Liver 0.01585
GIANT_Height ENSG00000236319.2 Ovary 0.005473
GIANT_Height ENSG00000166292.11 Cells_Cultured_fibroblasts 0.007201
GIANT_Height ENSG00000183691.4 Esophagus_Muscularis 6.561e-18
GIANT_Height ENSG00000153933.9 Brain_Caudate_basal_ganglia 5.881e-10
GIANT_Height ENSG00000121060.16 Cells_EBV-transformed_lymphocytes 3.138e-07
GIANT_Height ENSG00000214226.8 Prostate 1.748e-07
GIANT_Height ENSG00000153944.10 Brain_Hypothalamus 0.003775
GIANT_Height ENSG00000283209.1 Esophagus_Mucosa 0.0001187
GIANT_Height ENSG00000265542.5 Colon_Sigmoid 0.007785
GIANT_Height ENSG00000108384.14 Artery_Aorta 0.0118
GIANT_Height ENSG00000167447.12 Heart_Left_Ventricle 0.00397
GIANT_Height ENSG00000068489.12 Whole_Blood 0.005504
GIANT_Height ENSG00000266826.2 Testis 0.004049
GIANT_Height ENSG00000170832.12 Artery_Tibial 0.009743
GIANT_Height ENSG00000267280.5 Prostate 1.842e-45
GIANT_Height ENSG00000187013.4 Nerve_Tibial 5.705e-47
GIANT_Height ENSG00000121068.13 Brain_Caudate_basal_ganglia 1.939e-45
GIANT_Height ENSG00000267137.1 Lung 1.038e-07
GIANT_Height ENSG00000266934.1 Testis 3.152e-06
GIANT_Height ENSG00000121075.9 Adipose_Visceral_Omentum 2.872e-11
GIANT_Height ENSG00000136492.8 Esophagus_Gastroesophageal_Junction 0.0008411
GIANT_Height ENSG00000108510.9 Adipose_Visceral_Omentum 0.0005336
GIANT_Height ENSG00000266066.1 Skin_Sun_Exposed 2.78e-07
GIANT_Height ENSG00000011028.13 Thyroid 0.0005455
GIANT_Height ENSG00000266365.1 Testis 0.000344
GIANT_Height ENSG00000146872.17 Testis 0.01541
GIANT_Height ENSG00000188755.9 Testis 0.00376
GIANT_Height ENSG00000264546.1 Spleen 0.00865
GIANT_Height ENSG00000270587.1 Skin_Not_Sun_Exposed 1.718e-41
GIANT_Height ENSG00000279369.1 Nerve_Tibial 9.373e-49
GIANT_Height ENSG00000108588.13 Nerve_Tibial 3.151e-39
GIANT_Height ENSG00000136485.14 Esophagus_Gastroesophageal_Junction 2.006e-40
GIANT_Height ENSG00000198909.7 Brain_Caudate_basal_ganglia 1.398e-53
GIANT_Height ENSG00000136490.8 Cells_Cultured_fibroblasts 1.555e-44
GIANT_Height ENSG00000087191.12 Testis 2.22e-16
GIANT_Height ENSG00000136463.7 Thyroid 2.055e-41
GIANT_Height ENSG00000224353.2 Pituitary 4.174e-05
GIANT_Height ENSG00000265971.1 Brain_Cerebellum 0.0053
GIANT_Height ENSG00000159640.15 Cells_Cultured_fibroblasts 0.0006784
GIANT_Height ENSG00000266402.3 Esophagus_Mucosa 9.865e-06
GIANT_Height ENSG00000266173.6 Nerve_Tibial 9.177e-46
GIANT_Height ENSG00000108604.15 Cells_EBV-transformed_lymphocytes 1.197e-41
GIANT_Height ENSG00000136478.7 Skin_Sun_Exposed 2.667e-06
GIANT_Height ENSG00000263883.1 Lung 2.749e-40
GIANT_Height ENSG00000173826.14 Small_Intestine_Terminal_Ileum 9.614e-06
GIANT_Height ENSG00000007314.12 Artery_Aorta 3.524e-07
GIANT_Height ENSG00000240280.6 Brain_Frontal_Cortex_BA9 1.11e-16
GIANT_Height ENSG00000264954.1 Brain_Frontal_Cortex_BA9 0.003714
GIANT_Height ENSG00000007312.12 Cells_Cultured_fibroblasts 2.278e-54
GIANT_Height ENSG00000198231.12 Heart_Left_Ventricle 1.387e-39
GIANT_Height ENSG00000259384.6 Pituitary 2.096e-47
GIANT_Height ENSG00000108592.16 Adrenal_Gland 0.0002342
GIANT_Height ENSG00000213218.10 Testis 8.232e-06
GIANT_Height ENSG00000224383.7 Prostate 2.795e-05
GIANT_Height ENSG00000108854.15 Artery_Tibial 1.04e-05
GIANT_Height ENSG00000136487.17 Pituitary 0.002341
GIANT_Height ENSG00000259333.1 Testis 4.743e-35
GIANT_Height ENSG00000108622.10 Lung 6.521e-06
GIANT_Height ENSG00000266820.1 Minor_Salivary_Gland 2.42e-07
GIANT_Height ENSG00000263647.1 Breast_Mammary_Tissue 1.73e-06
GIANT_Height ENSG00000265298.1 Breast_Mammary_Tissue 2.265e-07
GIANT_Height ENSG00000258890.6 Colon_Transverse 4.013e-05
GIANT_Height ENSG00000265982.1 Skin_Not_Sun_Exposed 1.207e-06
GIANT_Height ENSG00000108654.13 Pancreas 9.418e-05
GIANT_Height ENSG00000214176.9 Whole_Blood 5.62e-07
GIANT_Height ENSG00000154240.16 Brain_Nucleus_accumbens_basal_ganglia 0.008681
GIANT_Height ENSG00000168646.12 Testis 2.045e-06
GIANT_Height ENSG00000154229.11 Cells_EBV-transformed_lymphocytes 2.454e-06
GIANT_Height ENSG00000108878.4 Muscle_Skeletal 0.00644
GIANT_Height ENSG00000186665.9 Pituitary 0.00015
GIANT_Height ENSG00000279880.1 Thyroid 0.0002521
GIANT_Height ENSG00000108932.11 Nerve_Tibial 4.64e-10
GIANT_Height ENSG00000279573.1 Colon_Transverse 2.773e-05
GIANT_Height ENSG00000277476.1 Nerve_Tibial 0.001036
GIANT_Height ENSG00000237854.3 Brain_Frontal_Cortex_BA9 0.0003735
GIANT_Height ENSG00000267472.1 Artery_Coronary 0.0003824
GIANT_Height ENSG00000171634.16 Brain_Hypothalamus 8.702e-05
GIANT_Height ENSG00000265100.1 Brain_Cerebellar_Hemisphere 5.952e-08
GIANT_Height ENSG00000274712.1 Whole_Blood 4.916e-06
GIANT_Height ENSG00000196704.11 Brain_Cortex 8.638e-07
GIANT_Height ENSG00000182481.8 Brain_Caudate_basal_ganglia 0.0002953
GIANT_Height ENSG00000274561.1 Cells_Cultured_fibroblasts 0.01059
GIANT_Height ENSG00000267023.5 Esophagus_Muscularis 0.001907
GIANT_Height ENSG00000278740.1 Brain_Substantia_nigra 0.0007022
GIANT_Height ENSG00000278730.1 Brain_Hypothalamus 0.008737
GIANT_Height ENSG00000265055.1 Thyroid 0.0009794
GIANT_Height ENSG00000070540.12 Muscle_Skeletal 0.009514
GIANT_Height ENSG00000207561.1 Whole_Blood 0.0107
GIANT_Height ENSG00000154263.17 Brain_Hypothalamus 0.003297
GIANT_Height ENSG00000154262.12 Nerve_Tibial 0.004269
GIANT_Height ENSG00000267653.1 Thyroid 0.001308
GIANT_Height ENSG00000267361.1 Brain_Spinal_cord_cervical_c-1 0.01206
GIANT_Height ENSG00000267250.1 Adrenal_Gland 0.01418
GIANT_Height ENSG00000267365.1 Esophagus_Muscularis 5.59e-05
GIANT_Height ENSG00000108984.13 Lung 0.0003138
GIANT_Height ENSG00000267194.1 Cells_EBV-transformed_lymphocytes 0.0002138
GIANT_Height ENSG00000123700.4 Esophagus_Muscularis 3.466e-05
GIANT_Height ENSG00000237560.5 Brain_Substantia_nigra 0.01206
GIANT_Height ENSG00000227517.6 Cells_Cultured_fibroblasts 8.894e-05
GIANT_Height ENSG00000153822.13 Brain_Cerebellum 1.998e-15
GIANT_Height ENSG00000230258.6 Breast_Mammary_Tissue 2.17e-05
GIANT_Height ENSG00000256124.5 Cells_Cultured_fibroblasts 5.083e-05
GIANT_Height ENSG00000226101.1 Breast_Mammary_Tissue 0.01106
GIANT_Height ENSG00000228639.6 Pancreas 3.014e-05
GIANT_Height ENSG00000109066.13 Brain_Cerebellar_Hemisphere 0.006849
GIANT_Height ENSG00000257008.6 Esophagus_Muscularis 0.0112
GIANT_Height ENSG00000109065.11 Liver 0.01098
GIANT_Height ENSG00000125454.11 Muscle_Skeletal 3.907e-06
GIANT_Height ENSG00000125447.16 Muscle_Skeletal 0.009123
GIANT_Height ENSG00000180901.10 Cells_Cultured_fibroblasts 0.005335
GIANT_Height ENSG00000177885.13 Lung 1.463e-08
GIANT_Height ENSG00000236770.1 Whole_Blood 0.003232
GIANT_Height ENSG00000263843.1 Brain_Frontal_Cortex_BA9 8.977e-05
GIANT_Height ENSG00000177303.9 Esophagus_Mucosa 1.094e-07
GIANT_Height ENSG00000125457.13 Thyroid 1.573e-05
GIANT_Height ENSG00000264853.1 Lung 7.945e-09
GIANT_Height ENSG00000279382.1 Brain_Cerebellum 0.002164
GIANT_Height ENSG00000167881.14 Nerve_Tibial 0.0004362
GIANT_Height ENSG00000228218.1 Cells_EBV-transformed_lymphocytes 0.0135
GIANT_Height ENSG00000279801.1 Brain_Cerebellum 0.0008783
GIANT_Height ENSG00000184640.17 Brain_Cerebellar_Hemisphere 4.099e-05
GIANT_Height ENSG00000266998.1 Artery_Tibial 0.002143
GIANT_Height ENSG00000108639.7 Liver 0.004775
GIANT_Height ENSG00000183077.15 Testis 0.003792
GIANT_Height ENSG00000167900.11 Artery_Tibial 0.001187
GIANT_Height ENSG00000267737.1 Lung 0.003049
GIANT_Height ENSG00000243870.3 Whole_Blood 2.352e-07
GIANT_Height ENSG00000187775.16 Adipose_Subcutaneous 6.21e-06
GIANT_Height ENSG00000187997.11 Lung 0.01013
GIANT_Height ENSG00000266970.1 Pancreas 9.031e-05
GIANT_Height ENSG00000087157.18 Breast_Mammary_Tissue 1.046e-05
GIANT_Height ENSG00000108669.16 Heart_Left_Ventricle 1.609e-08
GIANT_Height ENSG00000184557.4 Whole_Blood 0.01542
GIANT_Height ENSG00000035862.12 Artery_Tibial 0.0002307
GIANT_Height ENSG00000267355.2 Spleen 0.001388
GIANT_Height ENSG00000055483.19 Colon_Transverse 1.264e-10
GIANT_Height ENSG00000178404.9 Spleen 4.437e-06
GIANT_Height ENSG00000267491.1 Lung 0.0002178
GIANT_Height ENSG00000279339.1 Skin_Not_Sun_Exposed 0.001019
GIANT_Height ENSG00000171302.16 Cells_EBV-transformed_lymphocytes 0.0144
GIANT_Height ENSG00000141582.14 Small_Intestine_Terminal_Ileum 0.002283
GIANT_Height ENSG00000263167.1 Brain_Cerebellar_Hemisphere 0.01121
GIANT_Height ENSG00000181409.11 Stomach 0.01543
GIANT_Height ENSG00000263154.1 Brain_Cortex 0.0002705
GIANT_Height ENSG00000186765.11 Brain_Caudate_basal_ganglia 5.963e-06
GIANT_Height ENSG00000184009.9 Adipose_Subcutaneous 2.45e-05
GIANT_Height ENSG00000262223.6 Brain_Cerebellum 0.0002642
GIANT_Height ENSG00000265688.1 Brain_Cerebellum 0.001381
GIANT_Height ENSG00000266074.8 Stomach 0.0005446
GIANT_Height ENSG00000229848.1 Pancreas 1.401e-06
GIANT_Height ENSG00000185813.10 Muscle_Skeletal 0.005956
GIANT_Height ENSG00000185269.11 Brain_Cerebellar_Hemisphere 0.0001435
GIANT_Height ENSG00000278200.1 Pancreas 0.004898
GIANT_Height ENSG00000169696.15 Brain_Amygdala 7.913e-05
GIANT_Height ENSG00000235296.1 Brain_Nucleus_accumbens_basal_ganglia 0.0002677
GIANT_Height ENSG00000141522.11 Brain_Putamen_basal_ganglia 0.004223
GIANT_Height ENSG00000169683.7 Spleen 9.174e-05
GIANT_Height ENSG00000185105.5 Brain_Nucleus_accumbens_basal_ganglia 0.0003958
GIANT_Height ENSG00000169738.7 Muscle_Skeletal 1.026e-05
GIANT_Height ENSG00000141526.16 Adipose_Subcutaneous 1.204e-10
GIANT_Height ENSG00000275888.1 Muscle_Skeletal 3.598e-11
GIANT_Height ENSG00000280407.2 Cells_Cultured_fibroblasts 3.045e-11
GIANT_Height ENSG00000262877.4 Brain_Cerebellar_Hemisphere 0.00753
GIANT_Height ENSG00000274833.1 Thyroid 0.0003885
GIANT_Height ENSG00000264548.1 Pancreas 1.429e-05
GIANT_Height ENSG00000183010.16 Brain_Cerebellum 0.0003877
GIANT_Height ENSG00000279372.1 Muscle_Skeletal 2.485e-05
GIANT_Height ENSG00000265678.1 Thyroid 1.142e-10
GIANT_Height ENSG00000169727.12 Nerve_Tibial 0.01221
GIANT_Height ENSG00000169750.8 Thyroid 0.0004092
GIANT_Height ENSG00000264569.1 Thyroid 0.00136
GIANT_Height ENSG00000141551.14 Lung 2.218e-08
GIANT_Height ENSG00000169710.8 Pancreas 1.677e-10
GIANT_Height ENSG00000176155.18 Vagina 6.715e-11
GIANT_Height ENSG00000279613.1 Adipose_Visceral_Omentum 0.006687
GIANT_Height ENSG00000262663.1 Brain_Hippocampus 0.005462
GIANT_Height ENSG00000266654.1 Thyroid 5.186e-06
GIANT_Height ENSG00000169718.17 Thyroid 1.92e-06
GIANT_Height ENSG00000141556.20 Esophagus_Gastroesophageal_Junction 0.003906
GIANT_Height ENSG00000167363.13 Heart_Left_Ventricle 0.00156
GIANT_Height ENSG00000262410.1 Esophagus_Mucosa 0.002921
GIANT_Height ENSG00000079134.11 Testis 0.008619
GIANT_Height ENSG00000101557.14 Artery_Aorta 0.01267
GIANT_Height ENSG00000263884.1 Testis 0.003758
GIANT_Height ENSG00000158270.11 Artery_Tibial 0.006204
GIANT_Height ENSG00000101596.14 Esophagus_Mucosa 9.179e-07
GIANT_Height ENSG00000266405.3 Colon_Sigmoid 0.004099
GIANT_Height ENSG00000264235.5 Thyroid 0.01491
GIANT_Height ENSG00000173482.16 Pituitary 0.006495
GIANT_Height ENSG00000141401.11 Brain_Caudate_basal_ganglia 0.0007254
GIANT_Height ENSG00000267079.1 Brain_Frontal_Cortex_BA9 0.001217
GIANT_Height ENSG00000255112.2 Whole_Blood 0.006777
GIANT_Height ENSG00000266969.1 Nerve_Tibial 3.263e-09
GIANT_Height ENSG00000267654.1 Testis 0.004712
GIANT_Height ENSG00000085415.15 Spleen 3.418e-08
GIANT_Height ENSG00000101639.18 Brain_Spinal_cord_cervical_c-1 1.906e-09
GIANT_Height ENSG00000267702.1 Colon_Sigmoid 6.24e-05
GIANT_Height ENSG00000267366.1 Artery_Coronary 0.00355
GIANT_Height ENSG00000267529.3 Testis 0.003057
GIANT_Height ENSG00000276318.1 Testis 0.003431
GIANT_Height ENSG00000265766.3 Pancreas 0.006309
GIANT_Height ENSG00000067900.7 Nerve_Tibial 2.267e-05
GIANT_Height ENSG00000167088.10 Esophagus_Muscularis 1.684e-06
GIANT_Height ENSG00000158201.9 Skin_Not_Sun_Exposed 4.022e-06
GIANT_Height ENSG00000101752.11 Brain_Hippocampus 0.0003115
GIANT_Height ENSG00000141446.10 Muscle_Skeletal 0.0003013
GIANT_Height ENSG00000265751.1 Muscle_Skeletal 7.228e-06
GIANT_Height ENSG00000242971.3 Brain_Nucleus_accumbens_basal_ganglia 3.331e-07
GIANT_Height ENSG00000265142.8 Thyroid 0.0003104
GIANT_Height ENSG00000134508.12 Adipose_Subcutaneous 1.11e-16
GIANT_Height ENSG00000101782.14 Cells_Cultured_fibroblasts 2.885e-08
GIANT_Height ENSG00000134490.13 Brain_Cerebellum 4.916e-11
GIANT_Height ENSG00000141458.12 Nerve_Tibial 5.598e-05
GIANT_Height ENSG00000141452.9 Breast_Mammary_Tissue 2.812e-05
GIANT_Height ENSG00000273524.1 Nerve_Tibial 0.0005759
GIANT_Height ENSG00000141380.13 Cells_EBV-transformed_lymphocytes 6.419e-07
GIANT_Height ENSG00000141384.12 Spleen 1.651e-05
GIANT_Height ENSG00000154611.14 Testis 0.0004512
GIANT_Height ENSG00000166960.16 Breast_Mammary_Tissue 0.01234
GIANT_Height ENSG00000153391.15 Cells_EBV-transformed_lymphocytes 0.0001754
GIANT_Height ENSG00000141429.13 Breast_Mammary_Tissue 0.001016
GIANT_Height ENSG00000267583.5 Thyroid 3.053e-05
GIANT_Height ENSG00000275512.1 Adipose_Visceral_Omentum 1.377e-05
GIANT_Height ENSG00000267397.1 Heart_Left_Ventricle 0.008148
GIANT_Height ENSG00000141425.17 Brain_Hypothalamus 0.006137
GIANT_Height ENSG00000134779.14 Muscle_Skeletal 0.004981
GIANT_Height ENSG00000150477.14 Muscle_Skeletal 0.0007765
GIANT_Height ENSG00000283458.1 Brain_Anterior_cingulate_cortex_BA24 0.01432
GIANT_Height ENSG00000267374.1 Skin_Sun_Exposed 0.004142
GIANT_Height ENSG00000283503.1 Nerve_Tibial 0.005448
GIANT_Height ENSG00000267573.1 Testis 0.008913
GIANT_Height ENSG00000267724.1 Muscle_Skeletal 0.007119
GIANT_Height ENSG00000280212.1 Skin_Not_Sun_Exposed 0.01557
GIANT_Height ENSG00000267800.1 Brain_Cerebellum 0.004456
GIANT_Height ENSG00000167220.11 Muscle_Skeletal 0.002445
GIANT_Height ENSG00000266957.1 Thyroid 0.0141
GIANT_Height ENSG00000134049.5 Nerve_Tibial 0.009316
GIANT_Height ENSG00000184828.9 Heart_Atrial_Appendage 2.305e-05
GIANT_Height ENSG00000134030.13 Spleen 0.000202
GIANT_Height ENSG00000264269.1 Testis 0.008877
GIANT_Height ENSG00000101665.8 Skin_Sun_Exposed 2.216e-08
GIANT_Height ENSG00000141627.13 Stomach 2.417e-34
GIANT_Height ENSG00000177576.11 Thyroid 3.331e-16
GIANT_Height ENSG00000267762.1 Testis 0.0001829
GIANT_Height ENSG00000101670.11 Artery_Aorta 0.0005451
GIANT_Height ENSG00000263916.1 Brain_Spinal_cord_cervical_c-1 4.294e-08
GIANT_Height ENSG00000167315.17 Esophagus_Muscularis 0.009923
GIANT_Height ENSG00000266905.1 Brain_Cerebellar_Hemisphere 0.001013
GIANT_Height ENSG00000265681.7 Brain_Frontal_Cortex_BA9 4.441e-16
GIANT_Height ENSG00000266696.1 Testis 5.349e-17
GIANT_Height ENSG00000264464.1 Testis 0.0002262
GIANT_Height ENSG00000134046.11 Muscle_Skeletal 0.01341
GIANT_Height ENSG00000275418.1 Spleen 0.01204
GIANT_Height ENSG00000134443.9 Brain_Caudate_basal_ganglia 4.902e-05
GIANT_Height ENSG00000267579.1 Cells_EBV-transformed_lymphocytes 0.006348
GIANT_Height ENSG00000267677.1 Muscle_Skeletal 0.007704
GIANT_Height ENSG00000074695.5 Artery_Tibial 0.00503
GIANT_Height ENSG00000267000.1 Cells_Cultured_fibroblasts 0.007631
GIANT_Height ENSG00000166603.4 Testis 1.001e-09
GIANT_Height ENSG00000267401.1 Testis 0.01138
GIANT_Height ENSG00000206073.10 Esophagus_Mucosa 0.01512
GIANT_Height ENSG00000266258.1 Skin_Sun_Exposed 0.0005943
GIANT_Height ENSG00000166377.19 Whole_Blood 9.714e-05
GIANT_Height ENSG00000131196.17 Skin_Not_Sun_Exposed 1.16e-07
GIANT_Height ENSG00000267655.1 Lung 2e-05
GIANT_Height ENSG00000279637.1 Nerve_Tibial 3.332e-06
GIANT_Height ENSG00000279077.1 Nerve_Tibial 0.005293
GIANT_Height ENSG00000267015.1 Nerve_Tibial 0.0003298
GIANT_Height ENSG00000011304.19 Esophagus_Mucosa 0.005189
GIANT_Height ENSG00000064932.15 Heart_Left_Ventricle 0.007318
GIANT_Height ENSG00000172232.9 Adipose_Subcutaneous 0.01312
GIANT_Height ENSG00000115268.9 Adipose_Subcutaneous 0.007135
GIANT_Height ENSG00000099817.11 Adrenal_Gland 0.0001469
GIANT_Height ENSG00000130005.12 Esophagus_Mucosa 0.01021
GIANT_Height ENSG00000116014.9 Brain_Putamen_basal_ganglia 0.0001596
GIANT_Height ENSG00000172081.13 Brain_Cerebellar_Hemisphere 0.01051
GIANT_Height ENSG00000104885.17 Cells_EBV-transformed_lymphocytes 2.621e-24
GIANT_Height ENSG00000065000.15 Testis 7.093e-12
GIANT_Height ENSG00000188305.5 Heart_Left_Ventricle 4.441e-16
GIANT_Height ENSG00000104886.11 Spleen 0.0005239
GIANT_Height ENSG00000267122.1 Brain_Nucleus_accumbens_basal_ganglia 1.987e-14
GIANT_Height ENSG00000104897.9 Nerve_Tibial 1.11e-16
GIANT_Height ENSG00000099840.13 Adipose_Subcutaneous 7.438e-15
GIANT_Height ENSG00000104899.7 Minor_Salivary_Gland 0.001634
GIANT_Height ENSG00000105325.13 Colon_Sigmoid 0.000181
GIANT_Height ENSG00000129932.7 Stomach 0.008087
GIANT_Height ENSG00000172006.11 Brain_Caudate_basal_ganglia 0.01463
GIANT_Height ENSG00000064961.18 Cells_Cultured_fibroblasts 0.002268
GIANT_Height ENSG00000095932.6 Pancreas 6.185e-05
GIANT_Height ENSG00000161091.12 Pituitary 0.001293
GIANT_Height ENSG00000105229.6 Muscle_Skeletal 0.0003984
GIANT_Height ENSG00000186111.9 Brain_Cerebellar_Hemisphere 3.797e-05
GIANT_Height ENSG00000268670.1 Spleen 4.009e-06
GIANT_Height ENSG00000141905.17 Adipose_Visceral_Omentum 2.22e-16
GIANT_Height ENSG00000167658.15 Esophagus_Mucosa 4.514e-06
GIANT_Height ENSG00000126934.13 Colon_Sigmoid 8.577e-11
GIANT_Height ENSG00000060566.13 Brain_Spinal_cord_cervical_c-1 2.459e-07
GIANT_Height ENSG00000183397.5 Brain_Frontal_Cortex_BA9 5.742e-05
GIANT_Height ENSG00000267304.1 Nerve_Tibial 2.246e-05
GIANT_Height ENSG00000178078.11 Brain_Spinal_cord_cervical_c-1 0.003136
GIANT_Height ENSG00000008382.15 Muscle_Skeletal 0.00608
GIANT_Height ENSG00000077463.14 Testis 4.942e-05
GIANT_Height ENSG00000267030.1 Cells_EBV-transformed_lymphocytes 0.0008047
GIANT_Height ENSG00000167671.11 Brain_Substantia_nigra 0.001289
GIANT_Height ENSG00000178951.8 Adrenal_Gland 4.224e-08
GIANT_Height ENSG00000280239.1 Cells_EBV-transformed_lymphocytes 0.0112
GIANT_Height ENSG00000269318.1 Skin_Not_Sun_Exposed 0.00352
GIANT_Height ENSG00000141985.9 Testis 0.0009787
GIANT_Height ENSG00000267011.5 Testis 0.0002136
GIANT_Height ENSG00000176840.11 Pancreas 0.007467
GIANT_Height ENSG00000267980.1 Whole_Blood 0.0005749
GIANT_Height ENSG00000089847.12 Testis 3.048e-07
GIANT_Height ENSG00000267255.1 Nerve_Tibial 0.0009513
GIANT_Height ENSG00000205784.2 Brain_Nucleus_accumbens_basal_ganglia 4.785e-14
GIANT_Height ENSG00000267769.1 Testis 0.001809
GIANT_Height ENSG00000127663.14 Breast_Mammary_Tissue 6.341e-11
GIANT_Height ENSG00000167670.15 Stomach 0.0001636
GIANT_Height ENSG00000276043.4 Testis 0.009279
GIANT_Height ENSG00000212123.3 Esophagus_Muscularis 1.521e-05
GIANT_Height ENSG00000267299.1 Testis 0.002712
GIANT_Height ENSG00000141994.15 Small_Intestine_Terminal_Ileum 0.000248
GIANT_Height ENSG00000130544.11 Muscle_Skeletal 0.001062
GIANT_Height ENSG00000141968.7 Prostate 0.006828
GIANT_Height ENSG00000171105.13 Pancreas 2.198e-14
GIANT_Height ENSG00000104918.7 Whole_Blood 0.01101
GIANT_Height ENSG00000178531.5 Artery_Tibial 0.01433
GIANT_Height ENSG00000099783.11 Muscle_Skeletal 0.005636
GIANT_Height ENSG00000104980.7 Minor_Salivary_Gland 0.014
GIANT_Height ENSG00000142347.16 Brain_Cortex 3.087e-05
GIANT_Height ENSG00000133246.11 Testis 0.001348
GIANT_Height ENSG00000142303.13 Adipose_Visceral_Omentum 2.198e-14
GIANT_Height ENSG00000267986.1 Pituitary 1.702e-07
GIANT_Height ENSG00000279396.1 Uterus 1.266e-13
GIANT_Height ENSG00000133250.13 Brain_Anterior_cingulate_cortex_BA24 0.003176
GIANT_Height ENSG00000099785.10 Brain_Hippocampus 0.001935
GIANT_Height ENSG00000130803.14 Skin_Sun_Exposed 0.005797
GIANT_Height ENSG00000270614.1 Brain_Hypothalamus 0.01013
GIANT_Height ENSG00000283108.1 Esophagus_Gastroesophageal_Junction 0.004392
GIANT_Height ENSG00000237521.2 Testis 0.01435
GIANT_Height ENSG00000090339.8 Esophagus_Muscularis 4.715e-05
GIANT_Height ENSG00000174652.17 Muscle_Skeletal 0.006035
GIANT_Height ENSG00000130813.17 Whole_Blood 0.00281
GIANT_Height ENSG00000129355.6 Skin_Not_Sun_Exposed 5.336e-05
GIANT_Height ENSG00000130816.14 Artery_Aorta 1.854e-06
GIANT_Height ENSG00000129354.11 Lung 0.002816
GIANT_Height ENSG00000130811.11 Whole_Blood 0.003699
GIANT_Height ENSG00000099203.6 Esophagus_Mucosa 1.313e-05
GIANT_Height ENSG00000266978.1 Thyroid 0.0001722
GIANT_Height ENSG00000267100.1 Brain_Frontal_Cortex_BA9 1.659e-07
GIANT_Height ENSG00000130734.9 Lung 1.885e-05
GIANT_Height ENSG00000142453.11 Thyroid 0.00138
GIANT_Height ENSG00000129351.17 Heart_Atrial_Appendage 1.355e-09
GIANT_Height ENSG00000267534.2 Artery_Tibial 3.539e-07
GIANT_Height ENSG00000079999.13 Skin_Sun_Exposed 0.005335
GIANT_Height ENSG00000105364.13 Pancreas 0.008942
GIANT_Height ENSG00000129353.14 Muscle_Skeletal 1.443e-07
GIANT_Height ENSG00000161847.13 Thyroid 0.006728
GIANT_Height ENSG00000130164.13 Artery_Tibial 9.068e-06
GIANT_Height ENSG00000267607.1 Thyroid 0.0002459
GIANT_Height ENSG00000079805.16 Thyroid 4.15e-10
GIANT_Height ENSG00000129347.19 Whole_Blood 0.0003414
GIANT_Height ENSG00000279807.1 Nerve_Tibial 0.003011
GIANT_Height ENSG00000127616.17 Esophagus_Gastroesophageal_Junction 0.0004374
GIANT_Height ENSG00000142444.6 Adrenal_Gland 0.0008872
GIANT_Height ENSG00000197256.10 Brain_Nucleus_accumbens_basal_ganglia 1.265e-09
GIANT_Height ENSG00000130733.10 Esophagus_Muscularis 0.001855
GIANT_Height ENSG00000130158.13 Adipose_Subcutaneous 0.0001237
GIANT_Height ENSG00000187266.13 Cells_Cultured_fibroblasts 0.002147
GIANT_Height ENSG00000161888.11 Ovary 2.795e-07
GIANT_Height ENSG00000198429.9 Brain_Cerebellar_Hemisphere 0.0001226
GIANT_Height ENSG00000237273.1 Nerve_Tibial 5.031e-07
GIANT_Height ENSG00000132010.15 Skin_Not_Sun_Exposed 8.993e-06
GIANT_Height ENSG00000214189.8 Testis 3.872e-07
GIANT_Height ENSG00000223547.9 Brain_Spinal_cord_cervical_c-1 6.952e-08
GIANT_Height ENSG00000197857.13 Thyroid 1.208e-05
GIANT_Height ENSG00000196646.11 Skin_Sun_Exposed 0.001997
GIANT_Height ENSG00000213293.4 Brain_Hypothalamus 2.446e-05
GIANT_Height ENSG00000257446.3 Thyroid 2.745e-07
GIANT_Height ENSG00000198342.9 Whole_Blood 0.0001184
GIANT_Height ENSG00000248406.1 Adipose_Visceral_Omentum 0.0002996
GIANT_Height ENSG00000234750.1 Pancreas 0.0001003
GIANT_Height ENSG00000188868.13 Skin_Sun_Exposed 5.416e-05
GIANT_Height ENSG00000179218.13 Brain_Caudate_basal_ganglia 0.002241
GIANT_Height ENSG00000095066.11 Artery_Tibial 0.01216
GIANT_Height ENSG00000105607.12 Muscle_Skeletal 0.006137
GIANT_Height ENSG00000105612.8 Brain_Cerebellar_Hemisphere 0.01383
GIANT_Height ENSG00000240616.1 Prostate 0.006901
GIANT_Height ENSG00000161860.7 Pituitary 0.0048
GIANT_Height ENSG00000105610.4 Whole_Blood 0.01054
GIANT_Height ENSG00000179115.10 Muscle_Skeletal 0.002293
GIANT_Height ENSG00000179262.9 Skin_Not_Sun_Exposed 0.002118
GIANT_Height ENSG00000160877.5 Heart_Left_Ventricle 0.004907
GIANT_Height ENSG00000213253.5 Minor_Salivary_Gland 0.003648
GIANT_Height ENSG00000072062.13 Artery_Tibial 2.64e-05
GIANT_Height ENSG00000141858.11 Esophagus_Mucosa 8.225e-05
GIANT_Height ENSG00000072071.16 Whole_Blood 0.001266
GIANT_Height ENSG00000267169.1 Skin_Not_Sun_Exposed 0.000147
GIANT_Height ENSG00000188032.9 Lung 1.222e-05
GIANT_Height ENSG00000167460.14 Esophagus_Muscularis 0.0007936
GIANT_Height ENSG00000279748.1 Skin_Sun_Exposed 0.009472
GIANT_Height ENSG00000105085.10 Whole_Blood 0.005917
GIANT_Height ENSG00000268087.1 Brain_Cerebellum 0.004756
GIANT_Height ENSG00000267904.1 Heart_Left_Ventricle 0.002908
GIANT_Height ENSG00000127526.14 Thyroid 0.0004588
GIANT_Height ENSG00000267517.1 Testis 0.004014
GIANT_Height ENSG00000269427.1 Thyroid 0.001242
GIANT_Height ENSG00000099331.13 Brain_Cerebellum 0.0005155
GIANT_Height ENSG00000160113.5 Esophagus_Muscularis 0.009064
GIANT_Height ENSG00000105072.8 Liver 0.005675
GIANT_Height ENSG00000130303.12 Pituitary 4.499e-10
GIANT_Height ENSG00000269481.1 Colon_Transverse 1.076e-10
GIANT_Height ENSG00000130304.16 Skin_Not_Sun_Exposed 0.005485
GIANT_Height ENSG00000160111.12 Whole_Blood 2.669e-06
GIANT_Height ENSG00000282851.1 Cells_EBV-transformed_lymphocytes 2.478e-10
GIANT_Height ENSG00000130299.16 Heart_Atrial_Appendage 0.005556
GIANT_Height ENSG00000269439.5 Artery_Tibial 0.002984
GIANT_Height ENSG00000099330.8 Cells_EBV-transformed_lymphocytes 0.005102
GIANT_Height ENSG00000053501.12 Artery_Aorta 0.000105
GIANT_Height ENSG00000207166.1 Esophagus_Muscularis 0.006424
GIANT_Height ENSG00000269720.2 Artery_Aorta 6.907e-08
GIANT_Height ENSG00000130479.10 Whole_Blood 0.002932
GIANT_Height ENSG00000130300.8 Small_Intestine_Terminal_Ileum 0.01096
GIANT_Height ENSG00000141971.12 Brain_Cerebellum 4.56e-09
GIANT_Height ENSG00000254503.1 Colon_Sigmoid 5.491e-11
GIANT_Height ENSG00000269480.1 Whole_Blood 1.805e-05
GIANT_Height ENSG00000254858.9 Artery_Aorta 0.001596
GIANT_Height ENSG00000188051.6 Esophagus_Mucosa 3.097e-06
GIANT_Height ENSG00000105643.9 Nerve_Tibial 4.475e-05
GIANT_Height ENSG00000130475.14 Artery_Aorta 0.009337
GIANT_Height ENSG00000279172.1 Nerve_Tibial 2.588e-05
GIANT_Height ENSG00000105650.21 Brain_Frontal_Cortex_BA9 0.002516
GIANT_Height ENSG00000273654.1 Heart_Left_Ventricle 0.001617
GIANT_Height ENSG00000105641.3 Brain_Cerebellum 0.002791
GIANT_Height ENSG00000105656.12 Spleen 2.044e-05
GIANT_Height ENSG00000216490.3 Lung 0.00914
GIANT_Height ENSG00000268650.3 Esophagus_Gastroesophageal_Junction 0.008856
GIANT_Height ENSG00000105655.18 Ovary 1.921e-05
GIANT_Height ENSG00000175489.9 Cells_EBV-transformed_lymphocytes 0.0006082
GIANT_Height ENSG00000268938.2 Testis 9.146e-06
GIANT_Height ENSG00000181035.13 Nerve_Tibial 0.001916
GIANT_Height ENSG00000213999.15 Muscle_Skeletal 7.515e-05
GIANT_Height ENSG00000130511.15 Whole_Blood 8.039e-06
GIANT_Height ENSG00000184162.14 Lung 0.0001407
GIANT_Height ENSG00000064490.13 Brain_Frontal_Cortex_BA9 0.006893
GIANT_Height ENSG00000187664.8 Esophagus_Mucosa 1.067e-09
GIANT_Height ENSG00000213996.12 Artery_Aorta 1.529e-08
GIANT_Height ENSG00000105705.15 Cells_Cultured_fibroblasts 3.288e-13
GIANT_Height ENSG00000064547.13 Spleen 3.216e-08
GIANT_Height ENSG00000129933.20 Esophagus_Muscularis 9.024e-12
GIANT_Height ENSG00000254901.7 Pancreas 9.392e-06
GIANT_Height ENSG00000167491.17 Skin_Not_Sun_Exposed 7.55e-15
GIANT_Height ENSG00000178093.13 Prostate 7.586e-11
GIANT_Height ENSG00000105726.16 Brain_Cerebellar_Hemisphere 3.369e-11
GIANT_Height ENSG00000089639.10 Artery_Aorta 1.259e-06
GIANT_Height ENSG00000105708.8 Lung 2.182e-09
GIANT_Height ENSG00000181896.11 Whole_Blood 3.535e-12
GIANT_Height ENSG00000250067.11 Testis 3.032e-13
GIANT_Height ENSG00000160161.9 Artery_Coronary 5.216e-13
GIANT_Height ENSG00000186010.18 Lung 1.637e-10
GIANT_Height ENSG00000270402.1 Ovary 0.001192
GIANT_Height ENSG00000105717.13 Brain_Cerebellum 3.401e-06
GIANT_Height ENSG00000259242.2 Thyroid 5.054e-07
GIANT_Height ENSG00000240522.1 Brain_Hypothalamus 0.01279
GIANT_Height ENSG00000268357.1 Skin_Sun_Exposed 0.01565
GIANT_Height ENSG00000279377.1 Artery_Tibial 0.01421
GIANT_Height ENSG00000268278.1 Brain_Hippocampus 0.0107
GIANT_Height ENSG00000269138.1 Pancreas 3.868e-06
GIANT_Height ENSG00000197360.9 Pancreas 0.0004313
GIANT_Height ENSG00000236312.3 Testis 0.003816
GIANT_Height ENSG00000268038.1 Thyroid 0.01329
GIANT_Height ENSG00000270947.1 Artery_Aorta 0.003869
GIANT_Height ENSG00000268717.1 Pancreas 0.009912
GIANT_Height ENSG00000196350.8 Testis 0.00789
GIANT_Height ENSG00000183850.13 Thyroid 0.002276
GIANT_Height ENSG00000269364.1 Thyroid 9.73e-06
GIANT_Height ENSG00000269796.1 Testis 0.002432
GIANT_Height ENSG00000268830.1 Pancreas 0.001228
GIANT_Height ENSG00000270317.1 Pancreas 1.194e-05
GIANT_Height ENSG00000260599.1 Pancreas 2.949e-05
GIANT_Height ENSG00000269837.1 Brain_Substantia_nigra 0.00558
GIANT_Height ENSG00000284428.1 Heart_Atrial_Appendage 0.009297
GIANT_Height ENSG00000267014.5 Adipose_Visceral_Omentum 0.004911
GIANT_Height ENSG00000131943.17 Lung 0.000838
GIANT_Height ENSG00000280061.1 Esophagus_Gastroesophageal_Junction 2.573e-09
GIANT_Height ENSG00000178904.18 Brain_Cortex 0.004971
GIANT_Height ENSG00000267213.4 Artery_Coronary 0.01233
GIANT_Height ENSG00000168813.16 Muscle_Skeletal 0.005561
GIANT_Height ENSG00000126261.12 Nerve_Tibial 0.002392
GIANT_Height ENSG00000126249.7 Small_Intestine_Terminal_Ileum 0.007587
GIANT_Height ENSG00000105698.15 Nerve_Tibial 0.0005529
GIANT_Height ENSG00000249115.8 Adipose_Subcutaneous 0.0005386
GIANT_Height ENSG00000105707.13 Heart_Left_Ventricle 0.01022
GIANT_Height ENSG00000105697.7 Artery_Tibial 0.0001759
GIANT_Height ENSG00000105672.14 Skin_Not_Sun_Exposed 0.001917
GIANT_Height ENSG00000004777.18 Whole_Blood 0.0003064
GIANT_Height ENSG00000105699.16 Pancreas 0.00106
GIANT_Height ENSG00000267049.1 Artery_Tibial 4.237e-05
GIANT_Height ENSG00000004776.12 Muscle_Skeletal 0.001347
GIANT_Height ENSG00000271366.1 Lung 0.002701
GIANT_Height ENSG00000126246.9 Heart_Left_Ventricle 0.0001036
GIANT_Height ENSG00000267796.7 Artery_Coronary 0.007449
GIANT_Height ENSG00000105668.7 Brain_Putamen_basal_ganglia 0.0001988
GIANT_Height ENSG00000225872.3 Testis 0.0002044
GIANT_Height ENSG00000272333.5 Brain_Hippocampus 1.655e-05
GIANT_Height ENSG00000126267.8 Cells_Cultured_fibroblasts 0.0001697
GIANT_Height ENSG00000167595.14 Brain_Cerebellar_Hemisphere 4.995e-05
GIANT_Height ENSG00000226510.1 Skin_Not_Sun_Exposed 0.0001197
GIANT_Height ENSG00000011590.13 Pancreas 1.852e-05
GIANT_Height ENSG00000232677.6 Brain_Hippocampus 0.01406
GIANT_Height ENSG00000267626.1 Testis 0.001313
GIANT_Height ENSG00000126259.19 Nerve_Tibial 0.005492
GIANT_Height ENSG00000126247.10 Artery_Tibial 0.0002903
GIANT_Height ENSG00000270760.1 Whole_Blood 0.01417
GIANT_Height ENSG00000161298.17 Artery_Aorta 0.00048
GIANT_Height ENSG00000267041.5 Brain_Frontal_Cortex_BA9 0.002349
GIANT_Height ENSG00000251247.10 Brain_Cerebellar_Hemisphere 2.251e-07
GIANT_Height ENSG00000267254.5 Brain_Cerebellum 0.001183
GIANT_Height ENSG00000185869.14 Brain_Frontal_Cortex_BA9 2.273e-07
GIANT_Height ENSG00000197050.10 Testis 9.578e-08
GIANT_Height ENSG00000226686.7 Uterus 0.002089
GIANT_Height ENSG00000267605.5 Heart_Left_Ventricle 1.026e-05
GIANT_Height ENSG00000267260.1 Brain_Substantia_nigra 0.0003865
GIANT_Height ENSG00000198453.12 Testis 8.558e-07
GIANT_Height ENSG00000267353.1 Brain_Cerebellum 2.491e-05
GIANT_Height ENSG00000196967.10 Colon_Transverse 5.239e-08
GIANT_Height ENSG00000245680.9 Heart_Left_Ventricle 1.004e-07
GIANT_Height ENSG00000189164.14 Adrenal_Gland 0.005561
GIANT_Height ENSG00000267152.1 Artery_Tibial 8.605e-08
GIANT_Height ENSG00000196381.10 Cells_Cultured_fibroblasts 0.0001805
GIANT_Height ENSG00000180479.13 Skin_Sun_Exposed 1.382e-07
GIANT_Height ENSG00000181666.17 Cells_Cultured_fibroblasts 0.0008799
GIANT_Height ENSG00000267682.1 Thyroid 0.0002661
GIANT_Height ENSG00000276846.1 Heart_Left_Ventricle 6.95e-06
GIANT_Height ENSG00000180458.2 Brain_Cerebellum 2.477e-05
GIANT_Height ENSG00000267640.6 Adipose_Subcutaneous 7.892e-11
GIANT_Height ENSG00000120784.15 Artery_Aorta 4.251e-08
GIANT_Height ENSG00000188227.12 Brain_Cerebellar_Hemisphere 0.01452
GIANT_Height ENSG00000279936.1 Testis 0.001228
GIANT_Height ENSG00000189144.13 Heart_Left_Ventricle 4.987e-10
GIANT_Height ENSG00000198182.12 Brain_Cortex 2.223e-08
GIANT_Height ENSG00000171804.10 Brain_Spinal_cord_cervical_c-1 0.0007775
GIANT_Height ENSG00000267319.1 Pituitary 0.008171
GIANT_Height ENSG00000225868.7 Thyroid 0.000164
GIANT_Height ENSG00000105738.10 Testis 1.316e-05
GIANT_Height ENSG00000183760.10 Esophagus_Mucosa 0.007959
GIANT_Height ENSG00000262484.1 Muscle_Skeletal 5.909e-05
GIANT_Height ENSG00000161243.8 Testis 0.0001421
GIANT_Height ENSG00000269190.5 Prostate 1.157e-05
GIANT_Height ENSG00000086544.2 Pancreas 0.01406
GIANT_Height ENSG00000167578.17 Brain_Spinal_cord_cervical_c-1 0.008743
GIANT_Height ENSG00000160396.8 Prostate 0.01594
GIANT_Height ENSG00000279108.1 Brain_Frontal_Cortex_BA9 0.006387
GIANT_Height ENSG00000188493.14 Colon_Transverse 0.0008865
GIANT_Height ENSG00000197408.8 Lung 0.00685
GIANT_Height ENSG00000105223.19 Whole_Blood 0.00377
GIANT_Height ENSG00000167565.12 Breast_Mammary_Tissue 0.004918
GIANT_Height ENSG00000105245.9 Adipose_Visceral_Omentum 0.01122
GIANT_Height ENSG00000197019.4 Skin_Sun_Exposed 0.00544
GIANT_Height ENSG00000269843.1 Thyroid 0.00346
GIANT_Height ENSG00000123815.11 Whole_Blood 0.0006132
GIANT_Height ENSG00000105329.9 Esophagus_Mucosa 2.665e-15
GIANT_Height ENSG00000123810.7 Brain_Hippocampus 1.11e-16
GIANT_Height ENSG00000105341.18 Brain_Nucleus_accumbens_basal_ganglia 4.809e-18
GIANT_Height ENSG00000248098.11 Spleen 6.661e-16
GIANT_Height ENSG00000077348.8 Uterus 8.717e-19
GIANT_Height ENSG00000105323.16 Brain_Hippocampus 0.009237
GIANT_Height ENSG00000142046.14 Colon_Transverse 1.456e-06
GIANT_Height ENSG00000167601.11 Nerve_Tibial 0.01184
GIANT_Height ENSG00000204978.2 Breast_Mammary_Tissue 2.438e-18
GIANT_Height ENSG00000105737.9 Cells_EBV-transformed_lymphocytes 9.66e-12
GIANT_Height ENSG00000167619.11 Testis 5.208e-08
GIANT_Height ENSG00000177191.2 Brain_Cerebellar_Hemisphere 1.181e-18
GIANT_Height ENSG00000277744.1 Heart_Atrial_Appendage 8.312e-19
GIANT_Height ENSG00000079462.7 Artery_Tibial 1.154e-08
GIANT_Height ENSG00000028277.21 Skin_Sun_Exposed 6.821e-13
GIANT_Height ENSG00000189377.8 Prostate 7.133e-05
GIANT_Height ENSG00000213904.8 Skin_Not_Sun_Exposed 5.712e-08
GIANT_Height ENSG00000160570.13 Whole_Blood 1.211e-13
GIANT_Height ENSG00000105429.12 Testis 7.701e-09
GIANT_Height ENSG00000079385.21 Nerve_Tibial 0.000325
GIANT_Height ENSG00000079432.7 Colon_Transverse 3.165e-09
GIANT_Height ENSG00000167625.10 Testis 0.0006952
GIANT_Height ENSG00000105732.12 Artery_Aorta 2.724e-12
GIANT_Height ENSG00000105409.16 Adrenal_Gland 0.006088
GIANT_Height ENSG00000259436.1 Testis 5.177e-12
GIANT_Height ENSG00000105427.9 Esophagus_Mucosa 6.879e-09
GIANT_Height ENSG00000079435.9 Lung 3.512e-06
GIANT_Height ENSG00000279539.1 Colon_Transverse 1.129e-11
GIANT_Height ENSG00000105723.11 Nerve_Tibial 2.63e-11
GIANT_Height ENSG00000105722.9 Skin_Sun_Exposed 5.353e-10
GIANT_Height ENSG00000176531.10 Artery_Aorta 9.538e-08
GIANT_Height ENSG00000124466.8 Heart_Atrial_Appendage 2.283e-06
GIANT_Height ENSG00000124444.15 Brain_Cerebellum 0.007502
GIANT_Height ENSG00000167378.8 Skin_Sun_Exposed 0.0002492
GIANT_Height ENSG00000176472.10 Adrenal_Gland 2.185e-08
GIANT_Height ENSG00000105755.7 Artery_Aorta 8.428e-07
GIANT_Height ENSG00000226763.4 Brain_Cortex 0.0006888
GIANT_Height ENSG00000263002.7 Artery_Aorta 0.01457
GIANT_Height ENSG00000105771.13 Nerve_Tibial 0.0008776
GIANT_Height ENSG00000159917.15 Brain_Frontal_Cortex_BA9 0.005799
GIANT_Height ENSG00000073050.11 Artery_Tibial 1.679e-08
GIANT_Height ENSG00000270679.1 Thyroid 0.005662
GIANT_Height ENSG00000234465.10 Uterus 1.584e-08
GIANT_Height ENSG00000105767.2 Nerve_Tibial 0.0007701
GIANT_Height ENSG00000131115.15 Brain_Cerebellar_Hemisphere 8.541e-05
GIANT_Height ENSG00000269583.1 Pituitary 0.003002
GIANT_Height ENSG00000062370.16 Artery_Coronary 0.008372
GIANT_Height ENSG00000130208.9 Brain_Spinal_cord_cervical_c-1 4.485e-06
GIANT_Height ENSG00000130203.9 Pancreas 4.218e-06
GIANT_Height ENSG00000234906.9 Heart_Left_Ventricle 7.013e-07
GIANT_Height ENSG00000214855.9 Skin_Not_Sun_Exposed 0.003969
GIANT_Height ENSG00000267467.3 Ovary 4.416e-06
GIANT_Height ENSG00000267114.1 Pituitary 5.932e-06
GIANT_Height ENSG00000125746.16 Brain_Putamen_basal_ganglia 0.007371
GIANT_Height ENSG00000104853.15 Heart_Left_Ventricle 1.889e-05
GIANT_Height ENSG00000177051.5 Artery_Tibial 0.01246
GIANT_Height ENSG00000011478.11 Nerve_Tibial 4.189e-05
GIANT_Height ENSG00000279407.1 Adipose_Subcutaneous 0.009079
GIANT_Height ENSG00000125755.18 Heart_Left_Ventricle 0.003514
GIANT_Height ENSG00000170608.2 Minor_Salivary_Gland 0.0002886
GIANT_Height ENSG00000177045.7 Brain_Caudate_basal_ganglia 2.391e-06
GIANT_Height ENSG00000185800.11 Artery_Aorta 2.806e-06
GIANT_Height ENSG00000010310.8 Adipose_Subcutaneous 0.002
GIANT_Height ENSG00000104936.17 Artery_Coronary 1.05e-06
GIANT_Height ENSG00000267395.5 Spleen 4.432e-06
GIANT_Height ENSG00000237452.2 Heart_Atrial_Appendage 0.0008077
GIANT_Height ENSG00000269148.1 Vagina 0.0121
GIANT_Height ENSG00000275719.1 Breast_Mammary_Tissue 0.003143
GIANT_Height ENSG00000160007.18 Muscle_Skeletal 0.002992
GIANT_Height ENSG00000169515.5 Brain_Cerebellum 0.0009199
GIANT_Height ENSG00000105321.12 Cells_EBV-transformed_lymphocytes 0.001783
GIANT_Height ENSG00000197405.7 Esophagus_Mucosa 0.0004101
GIANT_Height ENSG00000257704.3 Pancreas 0.001358
GIANT_Height ENSG00000063169.10 Nerve_Tibial 0.0001072
GIANT_Height ENSG00000178150.9 Pancreas 0.006739
GIANT_Height ENSG00000278999.1 Nerve_Tibial 1.706e-06
GIANT_Height ENSG00000105538.9 Testis 0.00927
GIANT_Height ENSG00000130528.11 Adipose_Visceral_Omentum 0.005706
GIANT_Height ENSG00000104863.11 Testis 0.0006532
GIANT_Height ENSG00000268186.1 Thyroid 0.01171
GIANT_Height ENSG00000177380.13 Pituitary 0.0002066
GIANT_Height ENSG00000105550.8 Muscle_Skeletal 0.001198
GIANT_Height ENSG00000126460.10 Prostate 0.001943
GIANT_Height ENSG00000126464.13 Lung 0.001306
GIANT_Height ENSG00000142546.13 Skin_Not_Sun_Exposed 0.003087
GIANT_Height ENSG00000225950.8 Prostate 0.000839
GIANT_Height ENSG00000269194.1 Esophagus_Muscularis 0.006212
GIANT_Height ENSG00000062822.12 Spleen 0.004872
GIANT_Height ENSG00000142515.14 Adipose_Subcutaneous 0.01024
GIANT_Height ENSG00000269404.6 Kidney_Cortex 0.008077
GIANT_Height ENSG00000167751.12 Adrenal_Gland 0.01027
GIANT_Height ENSG00000283236.1 Testis 0.004913
GIANT_Height ENSG00000256683.6 Vagina 0.003879
GIANT_Height ENSG00000204611.6 Adipose_Visceral_Omentum 0.008873
GIANT_Height ENSG00000170892.10 Colon_Transverse 0.0002477
GIANT_Height ENSG00000125505.16 Kidney_Cortex 0.001056
GIANT_Height ENSG00000197483.9 Brain_Cortex 0.0001961
GIANT_Height ENSG00000198440.9 Artery_Tibial 0.01484
GIANT_Height ENSG00000185792.9 Colon_Sigmoid 0.008796
GIANT_Height ENSG00000204532.6 Testis 0.01136
GIANT_Height ENSG00000196867.7 Whole_Blood 0.0006578
GIANT_Height ENSG00000269696.1 Colon_Transverse 0.0006872
GIANT_Height ENSG00000204524.6 Adipose_Visceral_Omentum 0.002848
GIANT_Height ENSG00000268205.1 Esophagus_Mucosa 0.0001977
GIANT_Height ENSG00000268713.1 Heart_Atrial_Appendage 0.001107
GIANT_Height ENSG00000178229.7 Brain_Cerebellar_Hemisphere 0.003938
GIANT_Height ENSG00000105146.12 Heart_Atrial_Appendage 0.004401
GIANT_Height ENSG00000197128.11 Uterus 0.006004
GIANT_Height ENSG00000213762.11 Artery_Aorta 0.0117
GIANT_Height ENSG00000183647.10 Brain_Substantia_nigra 0.01069
GIANT_Height ENSG00000204519.10 Nerve_Tibial 0.01289
GIANT_Height ENSG00000268392.1 Thyroid 0.01262
GIANT_Height ENSG00000180532.10 Skin_Not_Sun_Exposed 0.0119
GIANT_Height ENSG00000196724.12 Nerve_Tibial 0.004845
GIANT_Height ENSG00000121417.13 Esophagus_Mucosa 0.01501
GIANT_Height ENSG00000152454.3 Thyroid 0.01573
GIANT_Height ENSG00000125875.13 Heart_Atrial_Appendage 0.008197
GIANT_Height ENSG00000277287.1 Adrenal_Gland 0.003136
GIANT_Height ENSG00000088836.12 Adrenal_Gland 9.518e-05
GIANT_Height ENSG00000226632.1 Artery_Aorta 2.098e-05
GIANT_Height ENSG00000088854.12 Muscle_Skeletal 7.42e-05
GIANT_Height ENSG00000088812.17 Artery_Tibial 0.00193
GIANT_Height ENSG00000101220.17 Brain_Nucleus_accumbens_basal_ganglia 0.001054
GIANT_Height ENSG00000125779.21 Brain_Cerebellum 0.002537
GIANT_Height ENSG00000275582.1 Esophagus_Mucosa 0.002098
GIANT_Height ENSG00000125877.12 Thyroid 0.01375
GIANT_Height ENSG00000125843.10 Brain_Cerebellar_Hemisphere 0.009362
GIANT_Height ENSG00000101236.16 Muscle_Skeletal 0.0003405
GIANT_Height ENSG00000125817.7 Skin_Sun_Exposed 0.0002307
GIANT_Height ENSG00000088888.17 Colon_Sigmoid 0.002678
GIANT_Height ENSG00000101224.17 Artery_Coronary 0.0003273
GIANT_Height ENSG00000125861.14 Thyroid 0.01551
GIANT_Height ENSG00000101222.12 Brain_Anterior_cingulate_cortex_BA24 0.002126
GIANT_Height ENSG00000275491.1 Cells_Cultured_fibroblasts 0.003176
GIANT_Height ENSG00000088826.17 Heart_Left_Ventricle 0.000218
GIANT_Height ENSG00000276768.1 Pituitary 1.354e-06
GIANT_Height ENSG00000132646.10 Esophagus_Muscularis 4.705e-06
GIANT_Height ENSG00000101290.13 Breast_Mammary_Tissue 6.986e-05
GIANT_Height ENSG00000278816.1 Prostate 8.873e-05
GIANT_Height ENSG00000089057.14 Artery_Aorta 0.008597
GIANT_Height ENSG00000277425.1 Breast_Mammary_Tissue 0.0001235
GIANT_Height ENSG00000171984.14 Colon_Transverse 0.004246
GIANT_Height ENSG00000225022.1 Testis 0.003516
GIANT_Height ENSG00000229876.1 Adipose_Visceral_Omentum 0.001226
GIANT_Height ENSG00000234241.1 Esophagus_Mucosa 0.001152
GIANT_Height ENSG00000228482.1 Testis 6.21e-09
GIANT_Height ENSG00000125845.6 Cells_Cultured_fibroblasts 5.695e-33
GIANT_Height ENSG00000125899.7 Testis 0.01458
GIANT_Height ENSG00000125864.13 Thyroid 0.006628
GIANT_Height ENSG00000212232.1 Adipose_Visceral_Omentum 0.005563
GIANT_Height ENSG00000125868.15 Brain_Spinal_cord_cervical_c-1 0.003485
GIANT_Height ENSG00000125844.15 Adipose_Subcutaneous 3.859e-06
GIANT_Height ENSG00000185052.11 Esophagus_Muscularis 0.004655
GIANT_Height ENSG00000101343.14 Esophagus_Gastroesophageal_Junction 0.01314
GIANT_Height ENSG00000173418.11 Brain_Cortex 0.0005201
GIANT_Height ENSG00000179447.2 Esophagus_Mucosa 0.002448
GIANT_Height ENSG00000241054.1 Heart_Left_Ventricle 0.003226
GIANT_Height ENSG00000232675.7 Testis 0.003052
GIANT_Height ENSG00000173404.4 Skin_Sun_Exposed 1.221e-08
GIANT_Height ENSG00000089101.17 Artery_Aorta 1.37e-08
GIANT_Height ENSG00000225127.2 Skin_Sun_Exposed 5.612e-08
GIANT_Height ENSG00000188559.13 Skin_Sun_Exposed 0.006762
GIANT_Height ENSG00000088930.7 Testis 0.0001093
GIANT_Height ENSG00000088970.15 Ovary 8.133e-08
GIANT_Height ENSG00000214535.3 Brain_Cerebellum 1.08e-08
GIANT_Height ENSG00000278041.1 Brain_Nucleus_accumbens_basal_ganglia 0.005253
GIANT_Height ENSG00000275457.1 Minor_Salivary_Gland 2.677e-05
GIANT_Height ENSG00000225280.6 Testis 2.621e-05
GIANT_Height ENSG00000154930.14 Spleen 0.0003492
GIANT_Height ENSG00000101003.9 Brain_Cortex 0.0005247
GIANT_Height ENSG00000100997.18 Brain_Cerebellar_Hemisphere 0.0005086
GIANT_Height ENSG00000100994.11 Brain_Nucleus_accumbens_basal_ganglia 0.003761
GIANT_Height ENSG00000275358.1 Testis 0.001074
GIANT_Height ENSG00000277938.1 Nerve_Tibial 0.0008473
GIANT_Height ENSG00000100987.14 Brain_Hypothalamus 0.002948
GIANT_Height ENSG00000276952.1 Skin_Sun_Exposed 0.000314
GIANT_Height ENSG00000197586.12 Heart_Atrial_Appendage 4.114e-05
GIANT_Height ENSG00000227379.2 Pituitary 0.000368
GIANT_Height ENSG00000274414.1 Whole_Blood 0.0004589
GIANT_Height ENSG00000230725.5 Brain_Putamen_basal_ganglia 0.000117
GIANT_Height ENSG00000101004.14 Brain_Substantia_nigra 0.0008964
GIANT_Height ENSG00000175170.14 Brain_Hippocampus 0.003198
GIANT_Height ENSG00000205611.4 Minor_Salivary_Gland 0.009206
GIANT_Height ENSG00000179772.7 Esophagus_Muscularis 0.0005146
GIANT_Height ENSG00000131044.16 Skin_Sun_Exposed 0.0002211
GIANT_Height ENSG00000149599.15 Minor_Salivary_Gland 0.001377
GIANT_Height ENSG00000101306.10 Brain_Nucleus_accumbens_basal_ganglia 1.609e-05
GIANT_Height ENSG00000101294.16 Esophagus_Mucosa 0.007029
GIANT_Height ENSG00000131055.4 Pituitary 0.003001
GIANT_Height ENSG00000180424.6 Testis 0.00417
GIANT_Height ENSG00000171552.12 Testis 4.778e-06
GIANT_Height ENSG00000088325.15 Testis 1.111e-05
GIANT_Height ENSG00000281376.1 Esophagus_Muscularis 4.481e-06
GIANT_Height ENSG00000088356.5 Cells_Cultured_fibroblasts 0.01544
GIANT_Height ENSG00000101331.15 Skin_Not_Sun_Exposed 0.009246
GIANT_Height ENSG00000278012.1 Brain_Cortex 0.001927
GIANT_Height ENSG00000260903.2 Brain_Cerebellum 0.01021
GIANT_Height ENSG00000088305.18 Adipose_Visceral_Omentum 0.0002174
GIANT_Height ENSG00000101367.8 Pituitary 0.0005246
GIANT_Height ENSG00000149600.11 Colon_Sigmoid 0.000197
GIANT_Height ENSG00000215529.12 Artery_Aorta 0.0008783
GIANT_Height ENSG00000101400.5 Esophagus_Muscularis 2.189e-32
GIANT_Height ENSG00000101391.20 Skin_Sun_Exposed 1.932e-28
GIANT_Height ENSG00000101417.11 Testis 1.829e-37
GIANT_Height ENSG00000078699.21 Artery_Aorta 4.816e-34
GIANT_Height ENSG00000182584.4 Lung 6.36e-28
GIANT_Height ENSG00000131061.13 Skin_Sun_Exposed 0.01398
GIANT_Height ENSG00000275223.1 Muscle_Skeletal 0.002287
GIANT_Height ENSG00000101412.12 Brain_Caudate_basal_ganglia 1.928e-37
GIANT_Height ENSG00000101444.12 Skin_Not_Sun_Exposed 1.11e-16
GIANT_Height ENSG00000101421.3 Brain_Substantia_nigra 1.951e-07
GIANT_Height ENSG00000125967.16 Brain_Nucleus_accumbens_basal_ganglia 4.111e-29
GIANT_Height ENSG00000125970.11 Thyroid 5e-12
GIANT_Height ENSG00000078804.12 Nerve_Tibial 1.11e-16
GIANT_Height ENSG00000277558.1 Nerve_Tibial 4.823e-26
GIANT_Height ENSG00000125971.16 Heart_Atrial_Appendage 7.883e-24
GIANT_Height ENSG00000131067.16 Skin_Sun_Exposed 5.642e-23
GIANT_Height ENSG00000101440.9 Skin_Sun_Exposed 3.683e-07
GIANT_Height ENSG00000250917.1 Muscle_Skeletal 5.351e-05
GIANT_Height ENSG00000228265.5 Esophagus_Muscularis 4.396e-14
GIANT_Height ENSG00000101460.12 Brain_Hippocampus 3.036e-56
GIANT_Height ENSG00000078747.14 Adipose_Subcutaneous 4.153e-23
GIANT_Height ENSG00000100983.9 Brain_Frontal_Cortex_BA9 7.572e-29
GIANT_Height ENSG00000100991.11 Heart_Left_Ventricle 5.551e-16
GIANT_Height ENSG00000101000.5 Heart_Atrial_Appendage 2.331e-15
GIANT_Height ENSG00000101464.10 Colon_Sigmoid 5.623e-13
GIANT_Height ENSG00000181741.7 Whole_Blood 1.14e-23
GIANT_Height ENSG00000131069.19 Muscle_Skeletal 1.669e-25
GIANT_Height ENSG00000198646.13 Artery_Tibial 2.723e-13
GIANT_Height ENSG00000279253.1 Uterus 3.556e-55
GIANT_Height ENSG00000088298.12 Lung 2.975e-14
GIANT_Height ENSG00000078814.15 Colon_Transverse 2.22e-16
GIANT_Height ENSG00000244005.12 Muscle_Skeletal 3.243e-51
GIANT_Height ENSG00000125966.9 Skin_Not_Sun_Exposed 1.232e-49
GIANT_Height ENSG00000242372.6 Cells_EBV-transformed_lymphocytes 3.71e-57
GIANT_Height ENSG00000230155.6 Spleen 1.134e-79
GIANT_Height ENSG00000061656.9 Esophagus_Mucosa 1.165e-53
GIANT_Height ENSG00000125965.8 Brain_Caudate_basal_ganglia 1.492e-113
GIANT_Height ENSG00000125991.19 Brain_Hypothalamus 1.416e-49
GIANT_Height ENSG00000126005.16 Artery_Coronary 4.129e-34
GIANT_Height ENSG00000126001.15 Small_Intestine_Terminal_Ileum 7.105e-62
GIANT_Height ENSG00000101019.21 Artery_Aorta 1.34e-115
GIANT_Height ENSG00000125998.7 Esophagus_Mucosa 3.675e-55
GIANT_Height ENSG00000088340.15 Prostate 3.161e-44
GIANT_Height ENSG00000277235.1 Testis 7.491e-42
GIANT_Height ENSG00000131051.22 Cells_Cultured_fibroblasts 1.901e-20
GIANT_Height ENSG00000025293.16 Brain_Nucleus_accumbens_basal_ganglia 2.531e-44
GIANT_Height ENSG00000125995.15 Lung 4.3e-20
GIANT_Height ENSG00000244462.7 Muscle_Skeletal 0.01428
GIANT_Height ENSG00000204183.1 Testis 3.371e-98
GIANT_Height ENSG00000171222.10 Breast_Mammary_Tissue 5.286e-51
GIANT_Height ENSG00000224497.1 Brain_Spinal_cord_cervical_c-1 9.895e-24
GIANT_Height ENSG00000214078.12 Brain_Cerebellar_Hemisphere 2.318e-39
GIANT_Height ENSG00000232406.6 Brain_Cortex 8.507e-36
GIANT_Height ENSG00000149646.12 Adipose_Subcutaneous 6.095e-44
GIANT_Height ENSG00000088367.21 Artery_Aorta 4.369e-35
GIANT_Height ENSG00000260032.1 Esophagus_Mucosa 1.105e-33
GIANT_Height ENSG00000278035.1 Artery_Tibial 8.563e-27
GIANT_Height ENSG00000131043.11 Brain_Cortex 5.679e-20
GIANT_Height ENSG00000101079.20 Adipose_Visceral_Omentum 0.002639
GIANT_Height ENSG00000101342.9 Colon_Sigmoid 1.498e-13
GIANT_Height ENSG00000080839.11 Adipose_Visceral_Omentum 5.332e-13
GIANT_Height ENSG00000101353.14 Brain_Nucleus_accumbens_basal_ganglia 4.204e-05
GIANT_Height ENSG00000101347.8 Ovary 3.499e-13
GIANT_Height ENSG00000118705.16 Artery_Aorta 7.536e-08
GIANT_Height ENSG00000197122.11 Brain_Cerebellar_Hemisphere 1.554e-06
GIANT_Height ENSG00000118702.9 Heart_Atrial_Appendage 0.01152
GIANT_Height ENSG00000274469.1 Testis 0.007854
GIANT_Height ENSG00000101407.12 Adipose_Visceral_Omentum 0.01156
GIANT_Height ENSG00000101425.12 Testis 2.207e-05
GIANT_Height ENSG00000101413.11 Brain_Cerebellar_Hemisphere 0.008621
GIANT_Height ENSG00000129988.5 Whole_Blood 6.366e-07
GIANT_Height ENSG00000101445.9 Stomach 0.01431
GIANT_Height ENSG00000149633.11 Brain_Cortex 0.0005555
GIANT_Height ENSG00000233415.1 Liver 0.0004838
GIANT_Height ENSG00000124181.14 Muscle_Skeletal 0.001993
GIANT_Height ENSG00000198900.5 Nerve_Tibial 0.00391
GIANT_Height ENSG00000229042.2 Testis 0.009747
GIANT_Height ENSG00000282876.1 Thyroid 0.0006551
GIANT_Height ENSG00000101057.15 Cells_Cultured_fibroblasts 4.377e-05
GIANT_Height ENSG00000233277.1 Testis 0.002149
GIANT_Height ENSG00000101104.12 Whole_Blood 2.841e-05
GIANT_Height ENSG00000025772.7 Pituitary 0.0001077
GIANT_Height ENSG00000064205.10 Adipose_Subcutaneous 0.009
GIANT_Height ENSG00000124107.5 Esophagus_Muscularis 0.000645
GIANT_Height ENSG00000166913.12 Nerve_Tibial 6.607e-06
GIANT_Height ENSG00000101109.11 Adipose_Visceral_Omentum 9.074e-05
GIANT_Height ENSG00000124134.8 Adipose_Visceral_Omentum 0.0001996
GIANT_Height ENSG00000124159.15 Esophagus_Muscularis 1.058e-05
GIANT_Height ENSG00000124145.6 Brain_Cerebellar_Hemisphere 0.003074
GIANT_Height ENSG00000168703.5 Skin_Sun_Exposed 0.0009799
GIANT_Height ENSG00000124104.18 Testis 0.009888
GIANT_Height ENSG00000132801.6 Colon_Transverse 0.006334
GIANT_Height ENSG00000275894.1 Cells_Cultured_fibroblasts 0.001662
GIANT_Height ENSG00000064601.16 Heart_Left_Ventricle 0.01496
GIANT_Height ENSG00000232880.1 Brain_Spinal_cord_cervical_c-1 0.01017
GIANT_Height ENSG00000175063.16 Brain_Cerebellum 0.01316
GIANT_Height ENSG00000101470.9 Artery_Aorta 0.003752
GIANT_Height ENSG00000277051.1 Skin_Sun_Exposed 0.004565
GIANT_Height ENSG00000182931.9 Skin_Not_Sun_Exposed 0.008869
GIANT_Height ENSG00000101457.12 Artery_Tibial 0.008643
GIANT_Height ENSG00000124116.18 Artery_Tibial 0.008427
GIANT_Height ENSG00000226188.2 Skin_Sun_Exposed 0.008359
GIANT_Height ENSG00000221046.1 Testis 0.007895
GIANT_Height ENSG00000149654.9 Esophagus_Mucosa 0.0002787
GIANT_Height ENSG00000100985.7 Testis 0.01322
GIANT_Height ENSG00000124126.13 Cells_Cultured_fibroblasts 1.588e-14
GIANT_Height ENSG00000276923.1 Esophagus_Muscularis 0.0158
GIANT_Height ENSG00000124207.16 Whole_Blood 2.62e-14
GIANT_Height ENSG00000124228.14 Testis 5.088e-26
GIANT_Height ENSG00000124201.14 Testis 1.11e-16
GIANT_Height ENSG00000177410.12 Skin_Not_Sun_Exposed 1.11e-16
GIANT_Height ENSG00000124198.8 Nerve_Tibial 7.667e-24
GIANT_Height ENSG00000158445.9 Heart_Atrial_Appendage 0.005191
GIANT_Height ENSG00000124214.19 Whole_Blood 4.819e-09
GIANT_Height ENSG00000226284.1 Skin_Not_Sun_Exposed 5.738e-05
GIANT_Height ENSG00000222365.1 Lung 5.092e-22
GIANT_Height ENSG00000227431.5 Testis 0.000359
GIANT_Height ENSG00000283529.1 Whole_Blood 7.559e-10
GIANT_Height ENSG00000124226.10 Thyroid 0.01091
GIANT_Height ENSG00000197818.11 Heart_Left_Ventricle 0.001333
GIANT_Height ENSG00000158480.10 Thyroid 1.241e-05
GIANT_Height ENSG00000229222.1 Spleen 5.519e-05
GIANT_Height ENSG00000124216.3 Artery_Aorta 2.007e-08
GIANT_Height ENSG00000277449.1 Heart_Left_Ventricle 0.0003783
GIANT_Height ENSG00000233077.1 Esophagus_Mucosa 0.003085
GIANT_Height ENSG00000237788.1 Artery_Aorta 1.569e-05
GIANT_Height ENSG00000196396.9 Whole_Blood 3.455e-05
GIANT_Height ENSG00000224397.5 Artery_Tibial 1.77e-06
GIANT_Height ENSG00000042062.11 Thyroid 0.008351
GIANT_Height ENSG00000232043.1 Colon_Sigmoid 0.0001647
GIANT_Height ENSG00000231715.1 Spleen 0.001372
GIANT_Height ENSG00000101096.19 Liver 0.01083
GIANT_Height ENSG00000020256.19 Lung 1.606e-05
GIANT_Height ENSG00000233347.1 Brain_Cortex 0.004124
GIANT_Height ENSG00000054803.3 Skin_Sun_Exposed 0.01438
GIANT_Height ENSG00000124098.9 Testis 5.71e-05
GIANT_Height ENSG00000087586.17 Muscle_Skeletal 0.0005772
GIANT_Height ENSG00000101144.12 Nerve_Tibial 0.0117
GIANT_Height ENSG00000226308.1 Skin_Not_Sun_Exposed 0.01212
GIANT_Height ENSG00000124092.12 Pituitary 0.01551
GIANT_Height ENSG00000124224.16 Esophagus_Gastroesophageal_Junction 0.004777
GIANT_Height ENSG00000124209.3 Esophagus_Muscularis 0.001075
GIANT_Height ENSG00000225806.7 Breast_Mammary_Tissue 0.01017
GIANT_Height ENSG00000270951.1 Lung 1.189e-09
GIANT_Height ENSG00000235590.7 Artery_Aorta 0.01323
GIANT_Height ENSG00000268649.5 Artery_Aorta 0.007042
GIANT_Height ENSG00000124203.6 Pituitary 5.087e-05
GIANT_Height ENSG00000227282.1 Testis 0.002972
GIANT_Height ENSG00000226332.2 Liver 0.0002051
GIANT_Height ENSG00000130702.15 Testis 1.896e-07
GIANT_Height ENSG00000171858.17 Heart_Atrial_Appendage 3.371e-08
GIANT_Height ENSG00000275437.1 Artery_Tibial 1.295e-08
GIANT_Height ENSG00000130701.3 Colon_Transverse 0.0004352
GIANT_Height ENSG00000283078.1 Lung 0.01217
GIANT_Height ENSG00000233017.2 Brain_Hypothalamus 0.00731
GIANT_Height ENSG00000101181.17 Breast_Mammary_Tissue 0.004766
GIANT_Height ENSG00000149679.11 Artery_Tibial 2.659e-06
GIANT_Height ENSG00000101193.7 Artery_Tibial 9.161e-05
GIANT_Height ENSG00000273619.1 Heart_Left_Ventricle 4.365e-09
GIANT_Height ENSG00000092758.15 Stomach 0.002467
GIANT_Height ENSG00000273759.1 Artery_Tibial 0.002
GIANT_Height ENSG00000101216.10 Colon_Sigmoid 0.003
GIANT_Height ENSG00000101191.16 Colon_Transverse 0.0003349
GIANT_Height ENSG00000203896.9 Skin_Not_Sun_Exposed 0.008633
GIANT_Height ENSG00000274501.1 Esophagus_Mucosa 0.007338
GIANT_Height ENSG00000101150.17 Brain_Cerebellum 0.0009069
GIANT_Height ENSG00000198276.15 Brain_Cerebellum 0.01171
GIANT_Height ENSG00000232442.1 Lung 0.0006283
GIANT_Height ENSG00000101246.19 Thyroid 0.007415
GIANT_Height ENSG00000101152.10 Stomach 0.001835
GIANT_Height ENSG00000154723.12 Esophagus_Gastroesophageal_Junction 0.00382
GIANT_Height ENSG00000154727.10 Esophagus_Mucosa 0.0007506
GIANT_Height ENSG00000223563.1 Thyroid 0.009781
GIANT_Height ENSG00000232855.6 Muscle_Skeletal 0.01068
GIANT_Height ENSG00000176054.6 Cells_EBV-transformed_lymphocytes 0.0007117
GIANT_Height ENSG00000198862.13 Esophagus_Mucosa 0.0005974
GIANT_Height ENSG00000248476.1 Testis 9.679e-06
GIANT_Height ENSG00000156265.15 Brain_Cerebellum 0.0008973
GIANT_Height ENSG00000215533.8 Kidney_Cortex 0.0001612
GIANT_Height ENSG00000156273.15 Artery_Aorta 0.0005726
GIANT_Height ENSG00000232687.1 Artery_Tibial 0.0001932
GIANT_Height ENSG00000224649.1 Liver 7.936e-05
GIANT_Height ENSG00000182816.8 Colon_Transverse 0.00715
GIANT_Height ENSG00000234509.1 Cells_Cultured_fibroblasts 0.0008384
GIANT_Height ENSG00000142168.14 Esophagus_Mucosa 2.665e-05
GIANT_Height ENSG00000156299.13 Thyroid 0.0008216
GIANT_Height ENSG00000273091.1 Pituitary 4.881e-05
GIANT_Height ENSG00000230870.2 Testis 0.0003443
GIANT_Height ENSG00000237594.2 Cells_EBV-transformed_lymphocytes 0.0121
GIANT_Height ENSG00000166979.12 Whole_Blood 0.014
GIANT_Height ENSG00000243927.5 Artery_Tibial 1.009e-12
GIANT_Height ENSG00000227456.7 Cells_Cultured_fibroblasts 0.005315
GIANT_Height ENSG00000198743.6 Artery_Tibial 1.715e-09
GIANT_Height ENSG00000159197.3 Artery_Tibial 6.229e-08
GIANT_Height ENSG00000185917.13 Esophagus_Mucosa 0.0003485
GIANT_Height ENSG00000233393.1 Prostate 0.0001491
GIANT_Height ENSG00000159228.12 Esophagus_Mucosa 0.001231
GIANT_Height ENSG00000236830.6 Esophagus_Mucosa 0.0007386
GIANT_Height ENSG00000226054.2 Cells_Cultured_fibroblasts 0.0003924
GIANT_Height ENSG00000230212.6 Testis 0.0006036
GIANT_Height ENSG00000228149.1 Skin_Sun_Exposed 9.151e-05
GIANT_Height ENSG00000159216.18 Artery_Aorta 0.00033
GIANT_Height ENSG00000273199.1 Esophagus_Mucosa 0.000155
GIANT_Height ENSG00000159256.12 Muscle_Skeletal 6.323e-05
GIANT_Height ENSG00000159231.5 Skin_Sun_Exposed 0.0007016
GIANT_Height ENSG00000230479.1 Thyroid 0.002181
GIANT_Height ENSG00000231106.2 Adrenal_Gland 0.006007
GIANT_Height ENSG00000142197.12 Vagina 0.001366
GIANT_Height ENSG00000214867.3 Esophagus_Mucosa 0.003394
GIANT_Height ENSG00000233818.1 Artery_Aorta 3.601e-05
GIANT_Height ENSG00000270116.1 Stomach 0.001522
GIANT_Height ENSG00000228677.1 Nerve_Tibial 0.003221
GIANT_Height ENSG00000230366.9 Artery_Tibial 0.0153
GIANT_Height ENSG00000185808.13 Breast_Mammary_Tissue 0.01349
GIANT_Height ENSG00000182670.13 Brain_Hippocampus 0.00333
GIANT_Height ENSG00000242553.1 Muscle_Skeletal 0.008934
GIANT_Height ENSG00000272948.2 Brain_Substantia_nigra 0.01068
GIANT_Height ENSG00000233316.4 Testis 9.159e-05
GIANT_Height ENSG00000157551.17 Cells_Cultured_fibroblasts 1.193e-08
GIANT_Height ENSG00000231231.5 Thyroid 0.003161
GIANT_Height ENSG00000223608.1 Testis 0.007854
GIANT_Height ENSG00000157542.9 Brain_Caudate_basal_ganglia 2.57e-06
GIANT_Height ENSG00000157557.11 Esophagus_Gastroesophageal_Junction 0.01315
GIANT_Height ENSG00000226012.1 Cells_Cultured_fibroblasts 0.000111
GIANT_Height ENSG00000231123.1 Cells_Cultured_fibroblasts 3.995e-06
GIANT_Height ENSG00000270835.2 Testis 1.498e-05
GIANT_Height ENSG00000157554.18 Esophagus_Mucosa 0.0005202
GIANT_Height ENSG00000232837.1 Artery_Tibial 0.006583
GIANT_Height ENSG00000205581.10 Whole_Blood 0.01074
GIANT_Height ENSG00000205622.9 Muscle_Skeletal 0.001902
GIANT_Height ENSG00000182093.14 Heart_Atrial_Appendage 0.00381
GIANT_Height ENSG00000183036.10 Brain_Frontal_Cortex_BA9 0.005222
GIANT_Height ENSG00000177398.18 Skin_Not_Sun_Exposed 0.005467
GIANT_Height ENSG00000237989.1 Ovary 0.01117
GIANT_Height ENSG00000215458.8 Brain_Caudate_basal_ganglia 0.004896
GIANT_Height ENSG00000225637.1 Stomach 0.0063
GIANT_Height ENSG00000141959.16 Testis 0.01541
GIANT_Height ENSG00000184900.15 Muscle_Skeletal 3.196e-08
GIANT_Height ENSG00000184787.18 Breast_Mammary_Tissue 0.0004374
GIANT_Height ENSG00000276633.1 Brain_Cerebellar_Hemisphere 6.85e-06
GIANT_Height ENSG00000224413.1 Esophagus_Muscularis 0.0005611
GIANT_Height ENSG00000142173.14 Esophagus_Muscularis 0.0002044
GIANT_Height ENSG00000274248.1 Testis 0.0008398
GIANT_Height ENSG00000205424.1 Colon_Sigmoid 2.045e-05
GIANT_Height ENSG00000142156.14 Liver 4.816e-05
GIANT_Height ENSG00000280604.1 Pancreas 0.007326
GIANT_Height ENSG00000239415.1 Artery_Coronary 0.002662
GIANT_Height ENSG00000177663.13 Brain_Putamen_basal_ganglia 0.01035
GIANT_Height ENSG00000273442.1 Brain_Caudate_basal_ganglia 0.0008816
GIANT_Height ENSG00000015475.18 Prostate 0.01438
GIANT_Height ENSG00000093010.13 Small_Intestine_Terminal_Ileum 0.01523
GIANT_Height ENSG00000244486.8 Brain_Hypothalamus 0.004705
GIANT_Height ENSG00000099910.16 Artery_Tibial 0.0004524
GIANT_Height ENSG00000215493.3 Kidney_Cortex 0.0005587
GIANT_Height ENSG00000099917.17 Spleen 3.087e-06
GIANT_Height ENSG00000272954.1 Breast_Mammary_Tissue 0.0001883
GIANT_Height ENSG00000185651.14 Whole_Blood 7.477e-08
GIANT_Height ENSG00000161180.10 Adrenal_Gland 2.21e-07
GIANT_Height ENSG00000161179.13 Brain_Hippocampus 1.201e-06
GIANT_Height ENSG00000273342.1 Spleen 1.555e-07
GIANT_Height ENSG00000100023.18 Esophagus_Mucosa 0.0008975
GIANT_Height ENSG00000128228.4 Liver 0.0006624
GIANT_Height ENSG00000224205.1 Brain_Substantia_nigra 0.006598
GIANT_Height ENSG00000272787.1 Brain_Caudate_basal_ganglia 0.0003126
GIANT_Height ENSG00000099974.7 Whole_Blood 0.0001985
GIANT_Height ENSG00000133460.19 Liver 0.008859
GIANT_Height ENSG00000099994.10 Artery_Coronary 0.006716
GIANT_Height ENSG00000099984.11 Skin_Not_Sun_Exposed 0.001919
GIANT_Height ENSG00000250470.1 Brain_Hypothalamus 0.001078
GIANT_Height ENSG00000099977.13 Pancreas 0.0003922
GIANT_Height ENSG00000240972.1 Skin_Not_Sun_Exposed 0.0002286
GIANT_Height ENSG00000218537.1 Stomach 0.0002771
GIANT_Height ENSG00000133433.10 Cells_EBV-transformed_lymphocytes 0.001168
GIANT_Height ENSG00000273295.1 Pancreas 0.0002106
GIANT_Height ENSG00000225282.1 Artery_Coronary 0.0001807
GIANT_Height ENSG00000235689.1 Testis 0.005412
GIANT_Height ENSG00000279110.1 Testis 0.009166
GIANT_Height ENSG00000128294.15 Brain_Caudate_basal_ganglia 0.01224
GIANT_Height ENSG00000225783.6 Esophagus_Gastroesophageal_Junction 0.009487
GIANT_Height ENSG00000169184.5 Artery_Tibial 5.481e-05
GIANT_Height ENSG00000227838.1 Muscle_Skeletal 3.356e-06
GIANT_Height ENSG00000186998.15 Heart_Atrial_Appendage 0.0004622
GIANT_Height ENSG00000100330.15 Thyroid 0.01558
GIANT_Height ENSG00000227117.6 Adipose_Subcutaneous 0.01334
GIANT_Height ENSG00000176635.17 Adipose_Subcutaneous 0.001326
GIANT_Height ENSG00000100036.12 Stomach 0.0004896
GIANT_Height ENSG00000100029.17 Colon_Transverse 0.0007599
GIANT_Height ENSG00000133422.12 Brain_Amygdala 0.0002285
GIANT_Height ENSG00000183963.18 Artery_Tibial 0.001699
GIANT_Height ENSG00000235989.3 Brain_Cerebellum 0.001019
GIANT_Height ENSG00000253352.8 Heart_Atrial_Appendage 0.008856
GIANT_Height ENSG00000184792.15 Brain_Cerebellar_Hemisphere 0.002238
GIANT_Height ENSG00000185339.8 Vagina 0.0008892
GIANT_Height ENSG00000182541.17 Artery_Aorta 0.01042
GIANT_Height ENSG00000237977.1 Brain_Caudate_basal_ganglia 0.0004599
GIANT_Height ENSG00000100078.3 Thyroid 0.01345
GIANT_Height ENSG00000232346.1 Nerve_Tibial 0.003991
GIANT_Height ENSG00000100170.9 Nerve_Tibial 0.004816
GIANT_Height ENSG00000205856.3 Pituitary 0.01158
GIANT_Height ENSG00000184459.8 Testis 0.0003121
GIANT_Height ENSG00000100225.17 Thyroid 0.000299
GIANT_Height ENSG00000100281.13 Esophagus_Gastroesophageal_Junction 0.0009427
GIANT_Height ENSG00000100284.20 Cells_Cultured_fibroblasts 0.001517
GIANT_Height ENSG00000273176.1 Testis 0.001371
GIANT_Height ENSG00000228719.1 Esophagus_Muscularis 0.0008473
GIANT_Height ENSG00000223695.1 Lung 0.001785
GIANT_Height ENSG00000237668.1 Esophagus_Mucosa 0.001099
GIANT_Height ENSG00000100350.14 Adipose_Subcutaneous 0.006128
GIANT_Height ENSG00000100348.9 Stomach 0.01158
GIANT_Height ENSG00000273899.4 Brain_Hippocampus 2.322e-06
GIANT_Height ENSG00000100106.19 Breast_Mammary_Tissue 1.081e-05
GIANT_Height ENSG00000128310.2 Liver 0.0002111
GIANT_Height ENSG00000100139.13 Thyroid 0.0004508
GIANT_Height ENSG00000100092.20 Cells_Cultured_fibroblasts 0.01536
GIANT_Height ENSG00000278948.1 Testis 0.006358
GIANT_Height ENSG00000279010.3 Artery_Tibial 0.001484
GIANT_Height ENSG00000272720.1 Colon_Transverse 0.0002383
GIANT_Height ENSG00000100116.16 Brain_Cerebellar_Hemisphere 0.0004941
GIANT_Height ENSG00000128298.16 Minor_Salivary_Gland 0.006508
GIANT_Height ENSG00000279738.1 Esophagus_Muscularis 0.01351
GIANT_Height ENSG00000185022.11 Pancreas 1.132e-05
GIANT_Height ENSG00000189060.5 Brain_Cerebellum 8.999e-06
GIANT_Height ENSG00000213923.11 Cells_Cultured_fibroblasts 0.01132
GIANT_Height ENSG00000128346.10 Artery_Aorta 0.004005
GIANT_Height ENSG00000100201.20 Lung 0.01301
GIANT_Height ENSG00000100142.14 Muscle_Skeletal 0.003421
GIANT_Height ENSG00000100156.10 Adipose_Visceral_Omentum 0.01378
GIANT_Height ENSG00000222044.1 Nerve_Tibial 0.004944
GIANT_Height ENSG00000100216.5 Esophagus_Muscularis 0.01054
GIANT_Height ENSG00000230912.1 Prostate 0.009656
GIANT_Height ENSG00000100211.10 Ovary 0.0134
GIANT_Height ENSG00000184381.18 Brain_Cortex 0.000107
GIANT_Height ENSG00000273076.1 Nerve_Tibial 0.002918
GIANT_Height ENSG00000183741.11 Muscle_Skeletal 1.894e-08
GIANT_Height ENSG00000279080.1 Cells_EBV-transformed_lymphocytes 4.42e-06
GIANT_Height ENSG00000100196.10 Adipose_Subcutaneous 0.000248
GIANT_Height ENSG00000184949.15 Heart_Left_Ventricle 0.01036
GIANT_Height ENSG00000128394.16 Esophagus_Mucosa 0.008846
GIANT_Height ENSG00000100221.10 Skin_Not_Sun_Exposed 0.01161
GIANT_Height ENSG00000244509.3 Brain_Putamen_basal_ganglia 0.005625
GIANT_Height ENSG00000279833.1 Muscle_Skeletal 3.836e-07
GIANT_Height ENSG00000221890.3 Brain_Cerebellum 1.172e-06
GIANT_Height ENSG00000100316.15 Brain_Cerebellum 8.883e-08
GIANT_Height ENSG00000280216.1 Adipose_Subcutaneous 2.693e-08
GIANT_Height ENSG00000228274.3 Artery_Aorta 0.01021
GIANT_Height ENSG00000273096.1 Cells_Cultured_fibroblasts 0.01272
GIANT_Height ENSG00000243811.8 Spleen 0.004812
GIANT_Height ENSG00000227188.1 Adipose_Subcutaneous 4.917e-08
GIANT_Height ENSG00000100298.15 Skin_Sun_Exposed 4.485e-07
GIANT_Height ENSG00000239713.8 Esophagus_Mucosa 0.0001083
GIANT_Height ENSG00000100335.13 Breast_Mammary_Tissue 8.317e-11
GIANT_Height ENSG00000128272.14 Brain_Anterior_cingulate_cortex_BA24 1.387e-06
GIANT_Height ENSG00000100307.12 Artery_Tibial 5.281e-07
GIANT_Height ENSG00000187051.8 Artery_Tibial 0.0009531
GIANT_Height ENSG00000128268.11 Brain_Caudate_basal_ganglia 4.565e-09
GIANT_Height ENSG00000100321.14 Brain_Spinal_cord_cervical_c-1 1.186e-07
GIANT_Height ENSG00000100311.16 Skin_Sun_Exposed 0.004395
GIANT_Height ENSG00000100324.13 Brain_Amygdala 8.932e-09
GIANT_Height ENSG00000100346.17 Breast_Mammary_Tissue 0.0002068
GIANT_Height ENSG00000100354.20 Brain_Cerebellum 0.008705
GIANT_Height ENSG00000239900.12 Heart_Atrial_Appendage 0.01012
GIANT_Height ENSG00000196588.14 Cells_Cultured_fibroblasts 0.0005949
GIANT_Height ENSG00000230769.1 Breast_Mammary_Tissue 0.01153
GIANT_Height ENSG00000196419.12 Lung 0.001394
GIANT_Height ENSG00000100413.16 Artery_Tibial 0.0007393
GIANT_Height ENSG00000100418.7 Skin_Not_Sun_Exposed 0.0002591
GIANT_Height ENSG00000100412.15 Muscle_Skeletal 0.0006303
GIANT_Height ENSG00000100138.13 Artery_Tibial 0.002689
GIANT_Height ENSG00000100167.19 Skin_Not_Sun_Exposed 0.001634
GIANT_Height ENSG00000100147.13 Cells_Cultured_fibroblasts 0.0006872
GIANT_Height ENSG00000205704.6 Cells_EBV-transformed_lymphocytes 0.00785
GIANT_Height ENSG00000167074.14 Skin_Sun_Exposed 0.0008628
GIANT_Height ENSG00000215347.3 Skin_Not_Sun_Exposed 0.0002977
GIANT_Height ENSG00000234965.2 Brain_Cerebellum 0.0001237
GIANT_Height ENSG00000232710.1 Ovary 0.004059
GIANT_Height ENSG00000213790.2 Small_Intestine_Terminal_Ileum 0.008009
GIANT_Height ENSG00000184068.2 Adipose_Visceral_Omentum 0.0003562
GIANT_Height ENSG00000159958.6 Cells_Cultured_fibroblasts 0.0002356
GIANT_Height ENSG00000177096.8 Breast_Mammary_Tissue 0.001551
GIANT_Height ENSG00000100162.14 Esophagus_Mucosa 0.005043
GIANT_Height ENSG00000281538.1 Artery_Aorta 0.0006547
GIANT_Height ENSG00000229891.1 Ovary 0.002573
GIANT_Height ENSG00000273366.1 Lung 0.01484
GIANT_Height ENSG00000237037.9 Minor_Salivary_Gland 0.001401
GIANT_Height ENSG00000198911.11 Cells_Cultured_fibroblasts 0.000502
GIANT_Height ENSG00000226450.2 Ovary 0.001792
GIANT_Height ENSG00000227370.1 Heart_Atrial_Appendage 0.007411
GIANT_Height ENSG00000233903.2 Pancreas 0.002488
GIANT_Height ENSG00000183172.8 Thyroid 0.0005367
GIANT_Height ENSG00000198951.11 Brain_Amygdala 0.004766
GIANT_Height ENSG00000182057.4 Testis 0.008742
GIANT_Height ENSG00000100207.18 Esophagus_Mucosa 0.002766
GIANT_Height ENSG00000205702.10 Lung 0.0007155
GIANT_Height ENSG00000242247.10 Brain_Frontal_Cortex_BA9 0.001641
GIANT_Height ENSG00000230319.1 Nerve_Tibial 0.009512
GIANT_Height ENSG00000186732.13 Brain_Cerebellum 0.001257
GIANT_Height ENSG00000100300.17 Esophagus_Muscularis 0.01161
GIANT_Height ENSG00000236117.1 Testis 0.01275
GIANT_Height ENSG00000280434.1 Esophagus_Muscularis 0.00586
GIANT_Height ENSG00000273287.2 Thyroid 0.003027
GIANT_Height ENSG00000077942.18 Cells_Cultured_fibroblasts 2.76e-06
GIANT_Height ENSG00000077935.16 Artery_Coronary 0.002916
GIANT_Height ENSG00000232363.1 Skin_Not_Sun_Exposed 0.002295
GIANT_Height ENSG00000128408.8 Lung 0.001184
GIANT_Height ENSG00000197182.14 Liver 0.002789
GIANT_Height ENSG00000205643.10 Liver 0.003838
GIANT_Height ENSG00000130638.16 Testis 2.077e-05
GIANT_Height ENSG00000186951.16 Artery_Tibial 0.005465
GIANT_Height ENSG00000075218.18 Heart_Atrial_Appendage 0.007097
GIANT_Height ENSG00000100422.13 Colon_Sigmoid 0.007197
GIANT_Height ENSG00000130943.6 Artery_Aorta 0.005761
GIANT_Height ENSG00000075240.16 Colon_Sigmoid 0.001072
GIANT_Height ENSG00000054611.13 Nerve_Tibial 0.0003767
GIANT_Height ENSG00000260708.1 Brain_Spinal_cord_cervical_c-1 0.0005267
GIANT_Height ENSG00000281732.1 Brain_Cerebellar_Hemisphere 0.008133
GIANT_HIP_Combined_EUR ENSG00000169641.13 Brain_Caudate_basal_ganglia 0.0002753
GIANT_HIP_Combined_EUR ENSG00000127124.14 Kidney_Cortex 0.0001477
GIANT_HIP_Combined_EUR ENSG00000226252.1 Testis 0.0004778
GIANT_HIP_Combined_EUR ENSG00000162367.11 Skin_Not_Sun_Exposed 0.0002179
GIANT_HIP_Combined_EUR ENSG00000123080.10 Brain_Cerebellum 4.529e-06
GIANT_HIP_Combined_EUR ENSG00000172260.14 Brain_Nucleus_accumbens_basal_ganglia 8.501e-08
GIANT_HIP_Combined_EUR ENSG00000227207.2 Brain_Cerebellum 1.703e-08
GIANT_HIP_Combined_EUR ENSG00000162621.6 Brain_Cortex 6.963e-09
GIANT_HIP_Combined_EUR ENSG00000178965.13 Adipose_Visceral_Omentum 9.424e-06
GIANT_HIP_Combined_EUR ENSG00000036549.12 Muscle_Skeletal 1.409e-05
GIANT_HIP_Combined_EUR ENSG00000162616.8 Heart_Left_Ventricle 9.684e-06
GIANT_HIP_Combined_EUR ENSG00000137960.5 Prostate 4.076e-06
GIANT_HIP_Combined_EUR ENSG00000213560.4 Cells_Cultured_fibroblasts 5.139e-06
GIANT_HIP_Combined_EUR ENSG00000162613.16 Ovary 3.399e-10
GIANT_HIP_Combined_EUR ENSG00000162614.18 Cells_EBV-transformed_lymphocytes 0.0002805
GIANT_HIP_Combined_EUR ENSG00000235927.4 Testis 1.176e-06
GIANT_HIP_Combined_EUR ENSG00000077254.14 Skin_Sun_Exposed 4.609e-06
GIANT_HIP_Combined_EUR ENSG00000273338.1 Cells_Cultured_fibroblasts 0.000202
GIANT_HIP_Combined_EUR ENSG00000213561.4 Pancreas 8.853e-05
GIANT_HIP_Combined_EUR ENSG00000233333.2 Spleen 2.094e-05
GIANT_HIP_Combined_EUR ENSG00000117569.18 Cells_Cultured_fibroblasts 0.0002489
GIANT_HIP_Combined_EUR ENSG00000031698.12 Skin_Not_Sun_Exposed 0.0002029
GIANT_HIP_Combined_EUR ENSG00000162650.16 Pancreas 0.0003393
GIANT_HIP_Combined_EUR ENSG00000174151.14 Thyroid 0.0006444
GIANT_HIP_Combined_EUR ENSG00000156097.12 Thyroid 1.338e-07
GIANT_HIP_Combined_EUR ENSG00000197852.9 Artery_Tibial 0.0006106
GIANT_HIP_Combined_EUR ENSG00000273483.1 Artery_Aorta 0.0003991
GIANT_HIP_Combined_EUR ENSG00000118292.8 Lung 2.758e-05
GIANT_HIP_Combined_EUR ENSG00000159208.15 Cells_Cultured_fibroblasts 0.0002472
GIANT_HIP_Combined_EUR ENSG00000163125.15 Brain_Substantia_nigra 0.0005525
GIANT_HIP_Combined_EUR ENSG00000228126.1 Esophagus_Muscularis 3.292e-06
GIANT_HIP_Combined_EUR ENSG00000143374.16 Artery_Coronary 7.751e-05
GIANT_HIP_Combined_EUR ENSG00000143420.18 Brain_Caudate_basal_ganglia 3.602e-05
GIANT_HIP_Combined_EUR ENSG00000143369.14 Thyroid 2.204e-06
GIANT_HIP_Combined_EUR ENSG00000237781.3 Ovary 8.25e-05
GIANT_HIP_Combined_EUR ENSG00000160685.13 Breast_Mammary_Tissue 6.058e-05
GIANT_HIP_Combined_EUR ENSG00000227740.1 Whole_Blood 0.0005134
GIANT_HIP_Combined_EUR ENSG00000230777.1 Brain_Cerebellum 1.651e-05
GIANT_HIP_Combined_EUR ENSG00000198700.9 Artery_Aorta 0.0001062
GIANT_HIP_Combined_EUR ENSG00000163431.12 Colon_Transverse 3.568e-05
GIANT_HIP_Combined_EUR ENSG00000058668.14 Esophagus_Mucosa 0.0002555
GIANT_HIP_Combined_EUR ENSG00000228536.2 Colon_Transverse 8.585e-12
GIANT_HIP_Combined_EUR ENSG00000215817.5 Artery_Coronary 1.046e-08
GIANT_HIP_Combined_EUR ENSG00000173726.10 Breast_Mammary_Tissue 0.0004003
GIANT_HIP_Combined_EUR ENSG00000152904.11 Brain_Cortex 0.0002278
GIANT_HIP_Combined_EUR ENSG00000116957.12 Spleen 0.0003511
GIANT_HIP_Combined_EUR ENSG00000054267.21 Esophagus_Muscularis 0.0002872
GIANT_HIP_Combined_EUR ENSG00000233633.1 Breast_Mammary_Tissue 0.000514
GIANT_HIP_Combined_EUR ENSG00000138031.14 Skin_Not_Sun_Exposed 1.41e-08
GIANT_HIP_Combined_EUR ENSG00000138092.10 Adipose_Visceral_Omentum 4.658e-06
GIANT_HIP_Combined_EUR ENSG00000224165.5 Muscle_Skeletal 1.882e-07
GIANT_HIP_Combined_EUR ENSG00000115137.11 Whole_Blood 6.603e-05
GIANT_HIP_Combined_EUR ENSG00000271936.1 Artery_Tibial 6.511e-05
GIANT_HIP_Combined_EUR ENSG00000184924.5 Whole_Blood 5.372e-06
GIANT_HIP_Combined_EUR ENSG00000229951.5 Artery_Tibial 0.0003912
GIANT_HIP_Combined_EUR ENSG00000270210.1 Whole_Blood 0.0003098
GIANT_HIP_Combined_EUR ENSG00000171055.14 Brain_Amygdala 0.0006304
GIANT_HIP_Combined_EUR ENSG00000273090.1 Spleen 0.0004489
GIANT_HIP_Combined_EUR ENSG00000143951.15 Pancreas 0.0003944
GIANT_HIP_Combined_EUR ENSG00000204581.2 Skin_Sun_Exposed 0.0001153
GIANT_HIP_Combined_EUR ENSG00000144224.16 Pancreas 0.0006541
GIANT_HIP_Combined_EUR ENSG00000076003.4 Esophagus_Muscularis 4.684e-05
GIANT_HIP_Combined_EUR ENSG00000115850.9 Cells_EBV-transformed_lymphocytes 0.0001043
GIANT_HIP_Combined_EUR ENSG00000115290.9 Esophagus_Muscularis 3.324e-05
GIANT_HIP_Combined_EUR ENSG00000136531.15 Nerve_Tibial 3.924e-06
GIANT_HIP_Combined_EUR ENSG00000206869.1 Thyroid 2.032e-06
GIANT_HIP_Combined_EUR ENSG00000236283.4 Nerve_Tibial 8.685e-07
GIANT_HIP_Combined_EUR ENSG00000082438.15 Adipose_Visceral_Omentum 1.253e-06
GIANT_HIP_Combined_EUR ENSG00000223318.1 Stomach 0.0003438
GIANT_HIP_Combined_EUR ENSG00000071967.11 Brain_Putamen_basal_ganglia 0.0001039
GIANT_HIP_Combined_EUR ENSG00000115541.10 Colon_Sigmoid 0.0005648
GIANT_HIP_Combined_EUR ENSG00000228513.1 Testis 0.0005863
GIANT_HIP_Combined_EUR ENSG00000169047.5 Adipose_Subcutaneous 1.262e-05
GIANT_HIP_Combined_EUR ENSG00000144468.16 Nerve_Tibial 0.0001733
GIANT_HIP_Combined_EUR ENSG00000272622.1 Adipose_Subcutaneous 0.0001395
GIANT_HIP_Combined_EUR ENSG00000261379.1 Adipose_Subcutaneous 1.708e-05
GIANT_HIP_Combined_EUR ENSG00000153820.12 Thyroid 0.0002376
GIANT_HIP_Combined_EUR ENSG00000226321.5 Whole_Blood 0.0004271
GIANT_HIP_Combined_EUR ENSG00000271192.1 Cells_Cultured_fibroblasts 0.0006261
GIANT_HIP_Combined_EUR ENSG00000280417.1 Lung 0.0004578
GIANT_HIP_Combined_EUR ENSG00000163946.13 Brain_Cerebellum 0.0001974
GIANT_HIP_Combined_EUR ENSG00000180376.16 Brain_Cerebellum 0.0003459
GIANT_HIP_Combined_EUR ENSG00000163638.13 Artery_Aorta 8.066e-05
GIANT_HIP_Combined_EUR ENSG00000114480.12 Brain_Cerebellum 0.0003839
GIANT_HIP_Combined_EUR ENSG00000239519.1 Adipose_Visceral_Omentum 2.285e-06
GIANT_HIP_Combined_EUR ENSG00000179021.9 Stomach 0.0002612
GIANT_HIP_Combined_EUR ENSG00000175105.6 Esophagus_Mucosa 0.0003693
GIANT_HIP_Combined_EUR ENSG00000283434.1 Testis 0.0004345
GIANT_HIP_Combined_EUR ENSG00000004399.12 Nerve_Tibial 4.041e-07
GIANT_HIP_Combined_EUR ENSG00000203644.3 Small_Intestine_Terminal_Ileum 1.479e-06
GIANT_HIP_Combined_EUR ENSG00000271270.5 Spleen 3.027e-06
GIANT_HIP_Combined_EUR ENSG00000172765.16 Esophagus_Mucosa 6.946e-06
GIANT_HIP_Combined_EUR ENSG00000181322.13 Thyroid 0.000284
GIANT_HIP_Combined_EUR ENSG00000177311.11 Whole_Blood 4.612e-20
GIANT_HIP_Combined_EUR ENSG00000155903.11 Esophagus_Muscularis 7.923e-10
GIANT_HIP_Combined_EUR ENSG00000145194.17 Esophagus_Muscularis 1.724e-05
GIANT_HIP_Combined_EUR ENSG00000175182.14 Esophagus_Mucosa 4.381e-05
GIANT_HIP_Combined_EUR ENSG00000244405.7 Whole_Blood 7.012e-09
GIANT_HIP_Combined_EUR ENSG00000229325.1 Skin_Not_Sun_Exposed 0.0006137
GIANT_HIP_Combined_EUR ENSG00000164161.9 Artery_Tibial 3.311e-10
GIANT_HIP_Combined_EUR ENSG00000248890.1 Artery_Tibial 1.926e-10
GIANT_HIP_Combined_EUR ENSG00000164164.15 Cells_Cultured_fibroblasts 1.959e-06
GIANT_HIP_Combined_EUR ENSG00000113389.15 Testis 3.925e-05
GIANT_HIP_Combined_EUR ENSG00000016082.14 Skin_Sun_Exposed 9.822e-05
GIANT_HIP_Combined_EUR ENSG00000271815.1 Colon_Transverse 0.0005038
GIANT_HIP_Combined_EUR ENSG00000113163.15 Cells_Cultured_fibroblasts 4.388e-05
GIANT_HIP_Combined_EUR ENSG00000122008.15 Cells_Cultured_fibroblasts 2.499e-05
GIANT_HIP_Combined_EUR ENSG00000152359.14 Brain_Cerebellar_Hemisphere 6.852e-07
GIANT_HIP_Combined_EUR ENSG00000113161.15 Heart_Left_Ventricle 0.0001095
GIANT_HIP_Combined_EUR ENSG00000272040.1 Nerve_Tibial 3.248e-06
GIANT_HIP_Combined_EUR ENSG00000189045.13 Colon_Sigmoid 3.532e-05
GIANT_HIP_Combined_EUR ENSG00000247372.2 Testis 0.0004049
GIANT_HIP_Combined_EUR ENSG00000175426.10 Heart_Atrial_Appendage 0.0005821
GIANT_HIP_Combined_EUR ENSG00000250539.1 Brain_Cerebellar_Hemisphere 0.0002157
GIANT_HIP_Combined_EUR ENSG00000168944.15 Cells_EBV-transformed_lymphocytes 7.802e-05
GIANT_HIP_Combined_EUR ENSG00000111859.16 Spleen 0.0002265
GIANT_HIP_Combined_EUR ENSG00000158373.8 Brain_Nucleus_accumbens_basal_ganglia 4.676e-07
GIANT_HIP_Combined_EUR ENSG00000158406.4 Adipose_Subcutaneous 3.016e-07
GIANT_HIP_Combined_EUR ENSG00000277224.2 Thyroid 1.512e-09
GIANT_HIP_Combined_EUR ENSG00000273802.2 Nerve_Tibial 3.875e-06
GIANT_HIP_Combined_EUR ENSG00000283064.1 Lung 3.091e-08
GIANT_HIP_Combined_EUR ENSG00000276966.2 Whole_Blood 1.342e-12
GIANT_HIP_Combined_EUR ENSG00000274290.2 Heart_Atrial_Appendage 6.163e-07
GIANT_HIP_Combined_EUR ENSG00000180596.7 Testis 0.0004913
GIANT_HIP_Combined_EUR ENSG00000137288.9 Adipose_Visceral_Omentum 0.0002672
GIANT_HIP_Combined_EUR ENSG00000161904.11 Adipose_Subcutaneous 1.861e-06
GIANT_HIP_Combined_EUR ENSG00000124664.10 Brain_Cerebellum 6.438e-09
GIANT_HIP_Combined_EUR ENSG00000096395.10 Testis 5.446e-05
GIANT_HIP_Combined_EUR ENSG00000137309.19 Esophagus_Muscularis 1.481e-06
GIANT_HIP_Combined_EUR ENSG00000272288.5 Artery_Tibial 0.0003723
GIANT_HIP_Combined_EUR ENSG00000196821.9 Stomach 5.605e-09
GIANT_HIP_Combined_EUR ENSG00000065060.16 Testis 3.325e-05
GIANT_HIP_Combined_EUR ENSG00000124562.9 Pituitary 0.000217
GIANT_HIP_Combined_EUR ENSG00000196114.3 Testis 5.612e-10
GIANT_HIP_Combined_EUR ENSG00000008196.12 Adipose_Subcutaneous 3.368e-12
GIANT_HIP_Combined_EUR ENSG00000271860.6 Pituitary 0.0004448
GIANT_HIP_Combined_EUR ENSG00000219565.2 Muscle_Skeletal 0.0004776
GIANT_HIP_Combined_EUR ENSG00000203801.8 Muscle_Skeletal 0.0004694
GIANT_HIP_Combined_EUR ENSG00000135547.8 Lung 0.0001978
GIANT_HIP_Combined_EUR ENSG00000237742.6 Nerve_Tibial 0.000315
GIANT_HIP_Combined_EUR ENSG00000198945.7 Brain_Cerebellar_Hemisphere 1.911e-07
GIANT_HIP_Combined_EUR ENSG00000112414.14 Skin_Sun_Exposed 0.0004019
GIANT_HIP_Combined_EUR ENSG00000216624.3 Ovary 0.0003788
GIANT_HIP_Combined_EUR ENSG00000146535.13 Cells_Cultured_fibroblasts 5.997e-05
GIANT_HIP_Combined_EUR ENSG00000174945.13 Cells_EBV-transformed_lymphocytes 0.0001463
GIANT_HIP_Combined_EUR ENSG00000078399.17 Whole_Blood 0.0002992
GIANT_HIP_Combined_EUR ENSG00000233448.2 Brain_Putamen_basal_ganglia 4.76e-05
GIANT_HIP_Combined_EUR ENSG00000185040.13 Skin_Not_Sun_Exposed 9.238e-05
GIANT_HIP_Combined_EUR ENSG00000186704.9 Ovary 7.396e-05
GIANT_HIP_Combined_EUR ENSG00000242435.1 Whole_Blood 6.711e-06
GIANT_HIP_Combined_EUR ENSG00000241350.1 Brain_Cerebellar_Hemisphere 2.043e-05
GIANT_HIP_Combined_EUR ENSG00000135211.5 Colon_Transverse 0.0002859
GIANT_HIP_Combined_EUR ENSG00000106328.9 Esophagus_Muscularis 0.000218
GIANT_HIP_Combined_EUR ENSG00000266265.2 Adipose_Subcutaneous 0.0001976
GIANT_HIP_Combined_EUR ENSG00000227170.1 Breast_Mammary_Tissue 0.000192
GIANT_HIP_Combined_EUR ENSG00000136944.17 Adipose_Visceral_Omentum 0.0004703
GIANT_HIP_Combined_EUR ENSG00000224842.2 Adipose_Subcutaneous 0.0003816
GIANT_HIP_Combined_EUR ENSG00000272696.1 Artery_Tibial 0.0004452
GIANT_HIP_Combined_EUR ENSG00000167113.10 Nerve_Tibial 0.0006592
GIANT_HIP_Combined_EUR ENSG00000151655.18 Skin_Not_Sun_Exposed 0.0003671
GIANT_HIP_Combined_EUR ENSG00000150867.13 Muscle_Skeletal 0.0003186
GIANT_HIP_Combined_EUR ENSG00000234942.2 Testis 5.386e-06
GIANT_HIP_Combined_EUR ENSG00000148842.17 Brain_Frontal_Cortex_BA9 3.217e-05
GIANT_HIP_Combined_EUR ENSG00000076685.18 Artery_Tibial 7.145e-05
GIANT_HIP_Combined_EUR ENSG00000203886.4 Adipose_Subcutaneous 3.135e-06
GIANT_HIP_Combined_EUR ENSG00000272912.1 Brain_Cerebellum 1.727e-05
GIANT_HIP_Combined_EUR ENSG00000148795.6 Adipose_Subcutaneous 5.97e-07
GIANT_HIP_Combined_EUR ENSG00000213277.3 Adipose_Visceral_Omentum 0.0003251
GIANT_HIP_Combined_EUR ENSG00000214435.7 Pituitary 1.628e-05
GIANT_HIP_Combined_EUR ENSG00000148737.16 Artery_Aorta 9.373e-05
GIANT_HIP_Combined_EUR ENSG00000225302.2 Brain_Cortex 0.0004623
GIANT_HIP_Combined_EUR ENSG00000130413.15 Artery_Aorta 0.000126
GIANT_HIP_Combined_EUR ENSG00000152270.8 Pancreas 2.111e-05
GIANT_HIP_Combined_EUR ENSG00000186104.10 Esophagus_Muscularis 0.0001189
GIANT_HIP_Combined_EUR ENSG00000109881.16 Stomach 9.748e-05
GIANT_HIP_Combined_EUR ENSG00000245573.7 Colon_Transverse 4.057e-09
GIANT_HIP_Combined_EUR ENSG00000205213.13 Whole_Blood 6.489e-09
GIANT_HIP_Combined_EUR ENSG00000176697.18 Heart_Left_Ventricle 6.773e-12
GIANT_HIP_Combined_EUR ENSG00000152219.4 Brain_Frontal_Cortex_BA9 0.0001446
GIANT_HIP_Combined_EUR ENSG00000134571.10 Skin_Not_Sun_Exposed 6.156e-06
GIANT_HIP_Combined_EUR ENSG00000110536.13 Adipose_Subcutaneous 7.313e-06
GIANT_HIP_Combined_EUR ENSG00000172247.3 Skin_Not_Sun_Exposed 3.065e-06
GIANT_HIP_Combined_EUR ENSG00000149187.17 Lung 3.308e-07
GIANT_HIP_Combined_EUR ENSG00000165916.8 Liver 3.723e-05
GIANT_HIP_Combined_EUR ENSG00000165915.13 Cells_Cultured_fibroblasts 1.384e-07
GIANT_HIP_Combined_EUR ENSG00000196666.4 Brain_Cerebellar_Hemisphere 8.264e-08
GIANT_HIP_Combined_EUR ENSG00000030066.13 Skin_Not_Sun_Exposed 5.185e-07
GIANT_HIP_Combined_EUR ENSG00000255197.5 Brain_Cerebellum 6.19e-06
GIANT_HIP_Combined_EUR ENSG00000165917.9 Heart_Atrial_Appendage 5.055e-06
GIANT_HIP_Combined_EUR ENSG00000123444.13 Spleen 1.647e-07
GIANT_HIP_Combined_EUR ENSG00000109919.9 Ovary 8.53e-06
GIANT_HIP_Combined_EUR ENSG00000109920.12 Skin_Sun_Exposed 3.902e-06
GIANT_HIP_Combined_EUR ENSG00000213619.9 Brain_Cerebellar_Hemisphere 5.289e-07
GIANT_HIP_Combined_EUR ENSG00000149782.11 Skin_Sun_Exposed 0.0001092
GIANT_HIP_Combined_EUR ENSG00000110011.13 Heart_Atrial_Appendage 0.0006535
GIANT_HIP_Combined_EUR ENSG00000173511.9 Nerve_Tibial 0.0002135
GIANT_HIP_Combined_EUR ENSG00000251562.7 Thyroid 0.0006707
GIANT_HIP_Combined_EUR ENSG00000247416.2 Ovary 8.364e-06
GIANT_HIP_Combined_EUR ENSG00000257228.5 Nerve_Tibial 8.019e-05
GIANT_HIP_Combined_EUR ENSG00000134294.13 Nerve_Tibial 0.0005426
GIANT_HIP_Combined_EUR ENSG00000161791.13 Artery_Coronary 1.23e-07
GIANT_HIP_Combined_EUR ENSG00000167566.16 Pancreas 0.0002907
GIANT_HIP_Combined_EUR ENSG00000135472.8 Testis 2.549e-07
GIANT_HIP_Combined_EUR ENSG00000258057.5 Esophagus_Muscularis 7.722e-09
GIANT_HIP_Combined_EUR ENSG00000257588.1 Thyroid 2.645e-06
GIANT_HIP_Combined_EUR ENSG00000149948.13 Cells_Cultured_fibroblasts 1.406e-05
GIANT_HIP_Combined_EUR ENSG00000256083.1 Cells_Cultured_fibroblasts 7.589e-08
GIANT_HIP_Combined_EUR ENSG00000258274.1 Nerve_Tibial 0.0001796
GIANT_HIP_Combined_EUR ENSG00000179088.14 Testis 1.547e-05
GIANT_HIP_Combined_EUR ENSG00000111785.19 Colon_Transverse 0.0003997
GIANT_HIP_Combined_EUR ENSG00000257918.1 Testis 0.0001094
GIANT_HIP_Combined_EUR ENSG00000151164.18 Muscle_Skeletal 0.0003413
GIANT_HIP_Combined_EUR ENSG00000278993.1 Esophagus_Muscularis 0.0004403
GIANT_HIP_Combined_EUR ENSG00000175727.13 Pituitary 0.0001128
GIANT_HIP_Combined_EUR ENSG00000256546.1 Esophagus_Mucosa 1.786e-05
GIANT_HIP_Combined_EUR ENSG00000256304.1 Nerve_Tibial 0.0002235
GIANT_HIP_Combined_EUR ENSG00000257097.1 Thyroid 0.0003784
GIANT_HIP_Combined_EUR ENSG00000130779.19 Adipose_Subcutaneous 0.0001603
GIANT_HIP_Combined_EUR ENSG00000033030.13 Thyroid 0.0002327
GIANT_HIP_Combined_EUR ENSG00000111011.17 Whole_Blood 0.0003279
GIANT_HIP_Combined_EUR ENSG00000111325.16 Colon_Transverse 0.0002122
GIANT_HIP_Combined_EUR ENSG00000182196.13 Muscle_Skeletal 0.0005072
GIANT_HIP_Combined_EUR ENSG00000235423.8 Esophagus_Gastroesophageal_Junction 0.0001334
GIANT_HIP_Combined_EUR ENSG00000280120.1 Whole_Blood 0.0001456
GIANT_HIP_Combined_EUR ENSG00000130921.7 Nerve_Tibial 0.0001377
GIANT_HIP_Combined_EUR ENSG00000150967.17 Esophagus_Muscularis 0.0003623
GIANT_HIP_Combined_EUR ENSG00000051825.14 Whole_Blood 9.785e-05
GIANT_HIP_Combined_EUR ENSG00000197653.15 Uterus 0.0002678
GIANT_HIP_Combined_EUR ENSG00000183955.12 Muscle_Skeletal 0.0002106
GIANT_HIP_Combined_EUR ENSG00000111328.6 Artery_Coronary 0.0001989
GIANT_HIP_Combined_EUR ENSG00000090975.12 Testis 0.0001105
GIANT_HIP_Combined_EUR ENSG00000270048.1 Adipose_Subcutaneous 3.463e-05
GIANT_HIP_Combined_EUR ENSG00000270095.1 Adipose_Subcutaneous 0.0001485
GIANT_HIP_Combined_EUR ENSG00000179195.15 Adipose_Visceral_Omentum 1.053e-05
GIANT_HIP_Combined_EUR ENSG00000270028.1 Nerve_Tibial 3.344e-05
GIANT_HIP_Combined_EUR ENSG00000119242.8 Breast_Mammary_Tissue 6.067e-08
GIANT_HIP_Combined_EUR ENSG00000250091.2 Pituitary 5.968e-05
GIANT_HIP_Combined_EUR ENSG00000270130.1 Artery_Tibial 4.947e-05
GIANT_HIP_Combined_EUR ENSG00000269938.1 Heart_Atrial_Appendage 4.867e-05
GIANT_HIP_Combined_EUR ENSG00000275389.1 Esophagus_Muscularis 0.0002628
GIANT_HIP_Combined_EUR ENSG00000269997.1 Thyroid 0.0001734
GIANT_HIP_Combined_EUR ENSG00000122033.14 Adrenal_Gland 5.148e-05
GIANT_HIP_Combined_EUR ENSG00000122034.14 Brain_Frontal_Cortex_BA9 1.008e-05
GIANT_HIP_Combined_EUR ENSG00000198553.8 Pituitary 0.0004776
GIANT_HIP_Combined_EUR ENSG00000279237.1 Breast_Mammary_Tissue 0.0003181
GIANT_HIP_Combined_EUR ENSG00000258480.1 Testis 1.189e-05
GIANT_HIP_Combined_EUR ENSG00000258418.1 Brain_Cortex 0.0002551
GIANT_HIP_Combined_EUR ENSG00000258952.2 Muscle_Skeletal 8.507e-06
GIANT_HIP_Combined_EUR ENSG00000100697.14 Spleen 0.0001627
GIANT_HIP_Combined_EUR ENSG00000199673.1 Esophagus_Mucosa 0.0004587
GIANT_HIP_Combined_EUR ENSG00000103599.19 Brain_Hypothalamus 0.0005659
GIANT_HIP_Combined_EUR ENSG00000188779.10 Esophagus_Muscularis 5.111e-06
GIANT_HIP_Combined_EUR ENSG00000137764.19 Brain_Nucleus_accumbens_basal_ganglia 1.872e-05
GIANT_HIP_Combined_EUR ENSG00000245719.1 Thyroid 6.593e-05
GIANT_HIP_Combined_EUR ENSG00000156218.12 Ovary 8.897e-06
GIANT_HIP_Combined_EUR ENSG00000260293.2 Thyroid 0.0002461
GIANT_HIP_Combined_EUR ENSG00000276754.1 Esophagus_Gastroesophageal_Junction 1.009e-05
GIANT_HIP_Combined_EUR ENSG00000162104.9 Skin_Not_Sun_Exposed 0.0001312
GIANT_HIP_Combined_EUR ENSG00000262185.1 Brain_Frontal_Cortex_BA9 1.726e-09
GIANT_HIP_Combined_EUR ENSG00000262888.1 Adrenal_Gland 2.489e-09
GIANT_HIP_Combined_EUR ENSG00000118900.14 Skin_Sun_Exposed 0.0003804
GIANT_HIP_Combined_EUR ENSG00000276564.1 Brain_Caudate_basal_ganglia 0.0002372
GIANT_HIP_Combined_EUR ENSG00000174628.16 Brain_Cerebellar_Hemisphere 1.918e-05
GIANT_HIP_Combined_EUR ENSG00000167191.11 Brain_Nucleus_accumbens_basal_ganglia 3.187e-08
GIANT_HIP_Combined_EUR ENSG00000276571.1 Nerve_Tibial 3.892e-05
GIANT_HIP_Combined_EUR ENSG00000261195.1 Brain_Spinal_cord_cervical_c-1 6.348e-05
GIANT_HIP_Combined_EUR ENSG00000103550.13 Minor_Salivary_Gland 3.442e-05
GIANT_HIP_Combined_EUR ENSG00000205609.12 Artery_Aorta 6.661e-16
GIANT_HIP_Combined_EUR ENSG00000188603.18 Artery_Tibial 2.52e-14
GIANT_HIP_Combined_EUR ENSG00000197272.2 Brain_Cerebellar_Hemisphere 1.184e-12
GIANT_HIP_Combined_EUR ENSG00000184730.10 Pituitary 3.13e-13
GIANT_HIP_Combined_EUR ENSG00000176046.8 Brain_Caudate_basal_ganglia 4.219e-15
GIANT_HIP_Combined_EUR ENSG00000197165.10 Artery_Aorta 1.066e-14
GIANT_HIP_Combined_EUR ENSG00000168488.18 Ovary 6.661e-16
GIANT_HIP_Combined_EUR ENSG00000178952.10 Ovary 1.016e-20
GIANT_HIP_Combined_EUR ENSG00000196502.11 Brain_Anterior_cingulate_cortex_BA24 2.773e-13
GIANT_HIP_Combined_EUR ENSG00000188322.4 Esophagus_Muscularis 2.536e-13
GIANT_HIP_Combined_EUR ENSG00000261766.1 Brain_Cerebellar_Hemisphere 8.302e-17
GIANT_HIP_Combined_EUR ENSG00000275807.1 Spleen 9.992e-16
GIANT_HIP_Combined_EUR ENSG00000176476.8 Pituitary 4.351e-13
GIANT_HIP_Combined_EUR ENSG00000260442.5 Muscle_Skeletal 1.11e-16
GIANT_HIP_Combined_EUR ENSG00000196993.8 Small_Intestine_Terminal_Ileum 2.109e-15
GIANT_HIP_Combined_EUR ENSG00000259982.1 Minor_Salivary_Gland 3.109e-15
GIANT_HIP_Combined_EUR ENSG00000184110.14 Cells_EBV-transformed_lymphocytes 8.882e-16
GIANT_HIP_Combined_EUR ENSG00000198156.10 Pituitary 6.395e-14
GIANT_HIP_Combined_EUR ENSG00000261089.1 Colon_Transverse 5.007e-14
GIANT_HIP_Combined_EUR ENSG00000233232.6 Adipose_Subcutaneous 8.504e-14
GIANT_HIP_Combined_EUR ENSG00000251417.2 Adipose_Visceral_Omentum 1.11e-16
GIANT_HIP_Combined_EUR ENSG00000270424.1 Skin_Sun_Exposed 1.11e-16
GIANT_HIP_Combined_EUR ENSG00000271623.1 Testis 8.133e-13
GIANT_HIP_Combined_EUR ENSG00000260796.1 Breast_Mammary_Tissue 8.882e-16
GIANT_HIP_Combined_EUR ENSG00000178188.14 Pancreas 1.11e-16
GIANT_HIP_Combined_EUR ENSG00000176953.12 Esophagus_Gastroesophageal_Junction 4.974e-14
GIANT_HIP_Combined_EUR ENSG00000177548.12 Pituitary 3.852e-14
GIANT_HIP_Combined_EUR ENSG00000196296.13 Thyroid 2.054e-17
GIANT_HIP_Combined_EUR ENSG00000213658.11 Prostate 2.17e-10
GIANT_HIP_Combined_EUR ENSG00000260853.1 Adipose_Visceral_Omentum 8.832e-07
GIANT_HIP_Combined_EUR ENSG00000278665.1 Brain_Cerebellar_Hemisphere 3.331e-16
GIANT_HIP_Combined_EUR ENSG00000240634.1 Pituitary 5.551e-16
GIANT_HIP_Combined_EUR ENSG00000169682.17 Whole_Blood 5.627e-10
GIANT_HIP_Combined_EUR ENSG00000278725.1 Small_Intestine_Terminal_Ileum 0.0001816
GIANT_HIP_Combined_EUR ENSG00000177455.12 Testis 2.034e-05
GIANT_HIP_Combined_EUR ENSG00000174943.9 Muscle_Skeletal 3.178e-06
GIANT_HIP_Combined_EUR ENSG00000260114.2 Nerve_Tibial 1.494e-05
GIANT_HIP_Combined_EUR ENSG00000149930.17 Skin_Not_Sun_Exposed 3.425e-06
GIANT_HIP_Combined_EUR ENSG00000169203.16 Ovary 0.0001446
GIANT_HIP_Combined_EUR ENSG00000174939.10 Brain_Hippocampus 2.957e-05
GIANT_HIP_Combined_EUR ENSG00000149927.17 Esophagus_Mucosa 6.617e-06
GIANT_HIP_Combined_EUR ENSG00000183336.8 Spleen 0.0003645
GIANT_HIP_Combined_EUR ENSG00000149923.13 Thyroid 7.146e-06
GIANT_HIP_Combined_EUR ENSG00000090238.11 Brain_Putamen_basal_ganglia 6.652e-05
GIANT_HIP_Combined_EUR ENSG00000250616.2 Nerve_Tibial 8.868e-05
GIANT_HIP_Combined_EUR ENSG00000247735.2 Adrenal_Gland 4.061e-06
GIANT_HIP_Combined_EUR ENSG00000279789.1 Thyroid 6.953e-06
GIANT_HIP_Combined_EUR ENSG00000149932.16 Cells_Cultured_fibroblasts 1.015e-06
GIANT_HIP_Combined_EUR ENSG00000102882.11 Prostate 1.511e-05
GIANT_HIP_Combined_EUR ENSG00000183604.14 Colon_Sigmoid 0.0003869
GIANT_HIP_Combined_EUR ENSG00000278922.1 Whole_Blood 2.122e-05
GIANT_HIP_Combined_EUR ENSG00000149926.13 Breast_Mammary_Tissue 1.099e-05
GIANT_HIP_Combined_EUR ENSG00000169592.14 Thyroid 3.094e-08
GIANT_HIP_Combined_EUR ENSG00000149922.10 Brain_Substantia_nigra 0.0004276
GIANT_HIP_Combined_EUR ENSG00000102879.15 Adipose_Subcutaneous 5.76e-05
GIANT_HIP_Combined_EUR ENSG00000005844.17 Esophagus_Muscularis 0.0002103
GIANT_HIP_Combined_EUR ENSG00000279196.1 Whole_Blood 2.167e-07
GIANT_HIP_Combined_EUR ENSG00000198064.13 Artery_Tibial 0.0003886
GIANT_HIP_Combined_EUR ENSG00000103490.13 Lung 0.000111
GIANT_HIP_Combined_EUR ENSG00000099381.17 Muscle_Skeletal 5.136e-07
GIANT_HIP_Combined_EUR ENSG00000169957.9 Heart_Left_Ventricle 0.0004087
GIANT_HIP_Combined_EUR ENSG00000260304.1 Brain_Cortex 0.0003634
GIANT_HIP_Combined_EUR ENSG00000151006.7 Small_Intestine_Terminal_Ileum 8.064e-06
GIANT_HIP_Combined_EUR ENSG00000280160.1 Adipose_Subcutaneous 2.076e-07
GIANT_HIP_Combined_EUR ENSG00000167394.12 Adipose_Visceral_Omentum 4.832e-08
GIANT_HIP_Combined_EUR ENSG00000167395.10 Brain_Caudate_basal_ganglia 2.426e-07
GIANT_HIP_Combined_EUR ENSG00000099365.10 Whole_Blood 4.987e-07
GIANT_HIP_Combined_EUR ENSG00000275263.1 Stomach 9.248e-05
GIANT_HIP_Combined_EUR ENSG00000260911.2 Uterus 7.115e-05
GIANT_HIP_Combined_EUR ENSG00000099377.13 Whole_Blood 0.0001238
GIANT_HIP_Combined_EUR ENSG00000103510.19 Minor_Salivary_Gland 1.545e-07
GIANT_HIP_Combined_EUR ENSG00000052344.15 Cells_Cultured_fibroblasts 1.279e-07
GIANT_HIP_Combined_EUR ENSG00000103496.14 Ovary 7.551e-05
GIANT_HIP_Combined_EUR ENSG00000099364.16 Heart_Left_Ventricle 0.0001392
GIANT_HIP_Combined_EUR ENSG00000232748.3 Nerve_Tibial 4.663e-08
GIANT_HIP_Combined_EUR ENSG00000262766.1 Whole_Blood 2.633e-08
GIANT_HIP_Combined_EUR ENSG00000167397.14 Whole_Blood 7.343e-07
GIANT_HIP_Combined_EUR ENSG00000103507.13 Esophagus_Mucosa 8.634e-08
GIANT_HIP_Combined_EUR ENSG00000169900.7 Brain_Cerebellar_Hemisphere 8.422e-05
GIANT_HIP_Combined_EUR ENSG00000166971.16 Whole_Blood 3.331e-05
GIANT_HIP_Combined_EUR ENSG00000140718.20 Thyroid 1.468e-10
GIANT_HIP_Combined_EUR ENSG00000177508.11 Pancreas 2.03e-09
GIANT_HIP_Combined_EUR ENSG00000271009.2 Artery_Aorta 0.0001427
GIANT_HIP_Combined_EUR ENSG00000140836.14 Esophagus_Muscularis 0.0002741
GIANT_HIP_Combined_EUR ENSG00000260279.2 Esophagus_Muscularis 5.185e-05
GIANT_HIP_Combined_EUR ENSG00000268218.1 Breast_Mammary_Tissue 0.0002542
GIANT_HIP_Combined_EUR ENSG00000244097.1 Thyroid 6.858e-05
GIANT_HIP_Combined_EUR ENSG00000167695.14 Brain_Cerebellar_Hemisphere 0.0005892
GIANT_HIP_Combined_EUR ENSG00000262228.2 Artery_Tibial 0.0001629
GIANT_HIP_Combined_EUR ENSG00000179409.10 Brain_Caudate_basal_ganglia 0.0004905
GIANT_HIP_Combined_EUR ENSG00000141252.19 Heart_Atrial_Appendage 8.502e-06
GIANT_HIP_Combined_EUR ENSG00000197815.4 Artery_Coronary 7.179e-05
GIANT_HIP_Combined_EUR ENSG00000171962.17 Esophagus_Mucosa 9.957e-05
GIANT_HIP_Combined_EUR ENSG00000260647.1 Adipose_Subcutaneous 0.0001029
GIANT_HIP_Combined_EUR ENSG00000072310.16 Cells_Cultured_fibroblasts 4.601e-05
GIANT_HIP_Combined_EUR ENSG00000131899.10 Thyroid 2.943e-06
GIANT_HIP_Combined_EUR ENSG00000091536.16 Nerve_Tibial 2.958e-06
GIANT_HIP_Combined_EUR ENSG00000226746.2 Brain_Cortex 1.361e-05
GIANT_HIP_Combined_EUR ENSG00000279200.1 Testis 8.234e-05
GIANT_HIP_Combined_EUR ENSG00000175662.17 Brain_Hippocampus 2.235e-05
GIANT_HIP_Combined_EUR ENSG00000266677.1 Artery_Tibial 4.863e-06
GIANT_HIP_Combined_EUR ENSG00000091542.8 Pancreas 2.804e-06
GIANT_HIP_Combined_EUR ENSG00000176994.10 Colon_Transverse 0.0001149
GIANT_HIP_Combined_EUR ENSG00000177731.15 Nerve_Tibial 2.572e-05
GIANT_HIP_Combined_EUR ENSG00000126860.11 Spleen 1.368e-05
GIANT_HIP_Combined_EUR ENSG00000126861.4 Brain_Cortex 4.703e-07
GIANT_HIP_Combined_EUR ENSG00000196712.17 Artery_Tibial 3.124e-07
GIANT_HIP_Combined_EUR ENSG00000185862.6 Esophagus_Gastroesophageal_Junction 6.899e-07
GIANT_HIP_Combined_EUR ENSG00000265666.1 Whole_Blood 4.175e-05
GIANT_HIP_Combined_EUR ENSG00000240125.1 Testis 3.675e-05
GIANT_HIP_Combined_EUR ENSG00000262031.1 Testis 0.0001614
GIANT_HIP_Combined_EUR ENSG00000108465.14 Stomach 0.0001509
GIANT_HIP_Combined_EUR ENSG00000108826.15 Artery_Coronary 0.0004006
GIANT_HIP_Combined_EUR ENSG00000154217.14 Artery_Tibial 0.0002991
GIANT_HIP_Combined_EUR ENSG00000132475.10 Prostate 0.000108
GIANT_HIP_Combined_EUR ENSG00000108479.11 Liver 0.0001782
GIANT_HIP_Combined_EUR ENSG00000132478.9 Whole_Blood 0.0002659
GIANT_HIP_Combined_EUR ENSG00000101782.14 Cells_Cultured_fibroblasts 0.000178
GIANT_HIP_Combined_EUR ENSG00000134490.13 Cells_Cultured_fibroblasts 4.916e-05
GIANT_HIP_Combined_EUR ENSG00000141458.12 Heart_Atrial_Appendage 5.824e-10
GIANT_HIP_Combined_EUR ENSG00000141452.9 Brain_Putamen_basal_ganglia 3.097e-09
GIANT_HIP_Combined_EUR ENSG00000278983.1 Pancreas 0.0005459
GIANT_HIP_Combined_EUR ENSG00000134443.9 Esophagus_Muscularis 0.000171
GIANT_HIP_Combined_EUR ENSG00000166603.4 Testis 1.105e-28
GIANT_HIP_Combined_EUR ENSG00000267401.1 Testis 3.203e-15
GIANT_HIP_Combined_EUR ENSG00000180846.8 Nerve_Tibial 1.915e-05
GIANT_HIP_Combined_EUR ENSG00000133275.15 Brain_Caudate_basal_ganglia 3.101e-05
GIANT_HIP_Combined_EUR ENSG00000267122.1 Brain_Nucleus_accumbens_basal_ganglia 0.0004566
GIANT_HIP_Combined_EUR ENSG00000133243.8 Adrenal_Gland 8.382e-05
GIANT_HIP_Combined_EUR ENSG00000104897.9 Skin_Sun_Exposed 2.671e-05
GIANT_HIP_Combined_EUR ENSG00000105229.6 Thyroid 0.0003447
GIANT_HIP_Combined_EUR ENSG00000105662.15 Lung 0.0005849
GIANT_HIP_Combined_EUR ENSG00000130517.13 Muscle_Skeletal 0.0001584
GIANT_HIP_Combined_EUR ENSG00000177051.5 Colon_Transverse 6.396e-05
GIANT_HIP_Combined_EUR ENSG00000142230.11 Thyroid 7.407e-05
GIANT_HIP_Combined_EUR ENSG00000105550.8 Muscle_Skeletal 0.0001791
GIANT_HIP_Combined_EUR ENSG00000225127.2 Skin_Sun_Exposed 2.183e-06
GIANT_HIP_Combined_EUR ENSG00000088970.15 Minor_Salivary_Gland 1.425e-05
GIANT_HIP_Combined_EUR ENSG00000214535.3 Brain_Cerebellum 5.904e-06
GIANT_HIP_Combined_EUR ENSG00000225280.6 Testis 3.052e-05
GIANT_HIP_Combined_EUR ENSG00000101444.12 Skin_Not_Sun_Exposed 0.000427
GIANT_HIP_Combined_EUR ENSG00000078804.12 Artery_Tibial 2.223e-05
GIANT_HIP_Combined_EUR ENSG00000131067.16 Stomach 6.184e-05
GIANT_HIP_Combined_EUR ENSG00000101460.12 Brain_Hippocampus 0.0004411
GIANT_HIP_Combined_EUR ENSG00000131069.19 Muscle_Skeletal 7.858e-05
GIANT_HIP_Combined_EUR ENSG00000279253.1 Cells_EBV-transformed_lymphocytes 0.0004532
GIANT_HIP_Combined_EUR ENSG00000078814.15 Colon_Transverse 0.0004907
GIANT_HIP_Combined_EUR ENSG00000244005.12 Heart_Left_Ventricle 3.519e-05
GIANT_HIP_Combined_EUR ENSG00000230155.6 Colon_Transverse 1.1e-06
GIANT_HIP_Combined_EUR ENSG00000061656.9 Adrenal_Gland 0.0002101
GIANT_HIP_Combined_EUR ENSG00000125965.8 Brain_Caudate_basal_ganglia 1.363e-07
GIANT_HIP_Combined_EUR ENSG00000126001.15 Small_Intestine_Terminal_Ileum 5.226e-05
GIANT_HIP_Combined_EUR ENSG00000101019.21 Artery_Aorta 6.121e-07
GIANT_HIP_Combined_EUR ENSG00000088340.15 Esophagus_Mucosa 0.0001864
GIANT_HIP_Combined_EUR ENSG00000277235.1 Testis 1.816e-06
GIANT_HIP_Combined_EUR ENSG00000131051.22 Esophagus_Gastroesophageal_Junction 0.0001231
GIANT_HIP_Combined_EUR ENSG00000025293.16 Brain_Nucleus_accumbens_basal_ganglia 0.0001369
GIANT_HIP_Combined_EUR ENSG00000204183.1 Testis 5.094e-07
GIANT_HIP_Combined_EUR ENSG00000171222.10 Breast_Mammary_Tissue 0.00037
GIANT_HIP_Combined_EUR ENSG00000214078.12 Kidney_Cortex 0.0005938
GIANT_HIP_Combined_EUR ENSG00000232406.6 Esophagus_Mucosa 6.416e-09
GIANT_HIP_Combined_EUR ENSG00000149646.12 Adipose_Subcutaneous 0.0001056
GIANT_HIP_Combined_EUR ENSG00000088367.21 Artery_Aorta 1.365e-08
GIANT_HIP_Combined_EUR ENSG00000260032.1 Esophagus_Mucosa 4.418e-08
GIANT_HIP_Combined_EUR ENSG00000278035.1 Artery_Tibial 1.234e-06
GIANT_HIP_Combined_EUR ENSG00000131043.11 Brain_Cortex 5.273e-06
GIANT_HIP_Combined_EUR ENSG00000020256.19 Artery_Aorta 6.979e-05
GIANT_HIP_Combined_EUR ENSG00000225785.1 Testis 0.0004047
GIANT_HIP_Combined_EUR ENSG00000205622.9 Muscle_Skeletal 0.0001814
GIANT_HIP_Combined_EUR ENSG00000236325.1 Testis 0.0001978
GIANT_HIP_Combined_EUR ENSG00000100281.13 Colon_Sigmoid 7.541e-05
GIANT_HIP_Combined_EUR ENSG00000100284.20 Artery_Coronary 0.0002754
GIANT_HIP_Combined_EUR ENSG00000273176.1 Thyroid 0.0002151
GIANT_WC_Combined_EUR ENSG00000078369.17 Adipose_Visceral_Omentum 7.522e-05
GIANT_WC_Combined_EUR ENSG00000270035.1 Skin_Not_Sun_Exposed 0.0001696
GIANT_WC_Combined_EUR ENSG00000226438.1 Pituitary 0.0003218
GIANT_WC_Combined_EUR ENSG00000172260.14 Lung 1.547e-11
GIANT_WC_Combined_EUR ENSG00000227207.2 Brain_Cerebellum 1.339e-12
GIANT_WC_Combined_EUR ENSG00000162621.6 Brain_Cortex 1.005e-06
GIANT_WC_Combined_EUR ENSG00000178965.13 Adipose_Visceral_Omentum 7.748e-05
GIANT_WC_Combined_EUR ENSG00000036549.12 Muscle_Skeletal 0.0002173
GIANT_WC_Combined_EUR ENSG00000162616.8 Artery_Tibial 0.0002382
GIANT_WC_Combined_EUR ENSG00000137960.5 Spleen 6.118e-05
GIANT_WC_Combined_EUR ENSG00000162613.16 Heart_Left_Ventricle 8.91e-08
GIANT_WC_Combined_EUR ENSG00000235927.4 Testis 7.957e-06
GIANT_WC_Combined_EUR ENSG00000077254.14 Skin_Sun_Exposed 0.000154
GIANT_WC_Combined_EUR ENSG00000117569.18 Cells_Cultured_fibroblasts 0.0003053
GIANT_WC_Combined_EUR ENSG00000162650.16 Pancreas 0.000251
GIANT_WC_Combined_EUR ENSG00000156097.12 Thyroid 1.063e-06
GIANT_WC_Combined_EUR ENSG00000227811.2 Prostate 0.0004118
GIANT_WC_Combined_EUR ENSG00000197852.9 Thyroid 0.0001635
GIANT_WC_Combined_EUR ENSG00000198700.9 Artery_Aorta 2.73e-05
GIANT_WC_Combined_EUR ENSG00000163431.12 Small_Intestine_Terminal_Ileum 7.027e-06
GIANT_WC_Combined_EUR ENSG00000143862.7 Thyroid 0.0001633
GIANT_WC_Combined_EUR ENSG00000152904.11 Brain_Cortex 0.0002609
GIANT_WC_Combined_EUR ENSG00000116957.12 Spleen 0.0001221
GIANT_WC_Combined_EUR ENSG00000233633.1 Adrenal_Gland 0.0001691
GIANT_WC_Combined_EUR ENSG00000233970.1 Artery_Tibial 0.0001577
GIANT_WC_Combined_EUR ENSG00000138031.14 Muscle_Skeletal 2.302e-05
GIANT_WC_Combined_EUR ENSG00000138092.10 Adipose_Visceral_Omentum 0.000351
GIANT_WC_Combined_EUR ENSG00000224165.5 Brain_Anterior_cingulate_cortex_BA24 2.164e-05
GIANT_WC_Combined_EUR ENSG00000184924.5 Whole_Blood 0.0002764
GIANT_WC_Combined_EUR ENSG00000233723.7 Testis 6.73e-06
GIANT_WC_Combined_EUR ENSG00000076003.4 Esophagus_Muscularis 1.217e-05
GIANT_WC_Combined_EUR ENSG00000115850.9 Cells_EBV-transformed_lymphocytes 2.411e-05
GIANT_WC_Combined_EUR ENSG00000065413.18 Adrenal_Gland 4.913e-05
GIANT_WC_Combined_EUR ENSG00000115524.15 Small_Intestine_Terminal_Ileum 5.976e-05
GIANT_WC_Combined_EUR ENSG00000213104.3 Pituitary 4.911e-05
GIANT_WC_Combined_EUR ENSG00000115541.10 Colon_Sigmoid 0.0004189
GIANT_WC_Combined_EUR ENSG00000231621.1 Small_Intestine_Terminal_Ileum 7.007e-05
GIANT_WC_Combined_EUR ENSG00000169047.5 Adipose_Subcutaneous 0.0001654
GIANT_WC_Combined_EUR ENSG00000272622.1 Adipose_Subcutaneous 7.765e-05
GIANT_WC_Combined_EUR ENSG00000261379.1 Adipose_Subcutaneous 5.061e-05
GIANT_WC_Combined_EUR ENSG00000233392.5 Brain_Cerebellum 0.0003632
GIANT_WC_Combined_EUR ENSG00000132170.19 Esophagus_Gastroesophageal_Junction 2.915e-06
GIANT_WC_Combined_EUR ENSG00000132153.14 Brain_Cortex 0.0004018
GIANT_WC_Combined_EUR ENSG00000114480.12 Prostate 2.187e-05
GIANT_WC_Combined_EUR ENSG00000239519.1 Adipose_Visceral_Omentum 3.792e-05
GIANT_WC_Combined_EUR ENSG00000179021.9 Stomach 9.24e-05
GIANT_WC_Combined_EUR ENSG00000175105.6 Esophagus_Mucosa 0.0001248
GIANT_WC_Combined_EUR ENSG00000173175.14 Uterus 0.0002906
GIANT_WC_Combined_EUR ENSG00000177311.11 Whole_Blood 2.387e-08
GIANT_WC_Combined_EUR ENSG00000155903.11 Esophagus_Muscularis 2.006e-06
GIANT_WC_Combined_EUR ENSG00000244405.7 Spleen 2.024e-09
GIANT_WC_Combined_EUR ENSG00000113389.15 Testis 0.0004257
GIANT_WC_Combined_EUR ENSG00000271815.1 Esophagus_Mucosa 3.666e-05
GIANT_WC_Combined_EUR ENSG00000113163.15 Cells_Cultured_fibroblasts 4.404e-07
GIANT_WC_Combined_EUR ENSG00000122008.15 Cells_Cultured_fibroblasts 3.482e-06
GIANT_WC_Combined_EUR ENSG00000152359.14 Brain_Cerebellar_Hemisphere 9.775e-08
GIANT_WC_Combined_EUR ENSG00000113161.15 Heart_Left_Ventricle 3.408e-06
GIANT_WC_Combined_EUR ENSG00000272040.1 Nerve_Tibial 4.28e-07
GIANT_WC_Combined_EUR ENSG00000189045.13 Colon_Sigmoid 3.378e-06
GIANT_WC_Combined_EUR ENSG00000247372.2 Testis 0.0002869
GIANT_WC_Combined_EUR ENSG00000175426.10 Heart_Atrial_Appendage 0.0002543
GIANT_WC_Combined_EUR ENSG00000250539.1 Brain_Cerebellar_Hemisphere 4.868e-05
GIANT_WC_Combined_EUR ENSG00000168944.15 Prostate 2.775e-05
GIANT_WC_Combined_EUR ENSG00000158373.8 Thyroid 7.255e-05
GIANT_WC_Combined_EUR ENSG00000158406.4 Adipose_Subcutaneous 1.134e-05
GIANT_WC_Combined_EUR ENSG00000277224.2 Thyroid 8.61e-06
GIANT_WC_Combined_EUR ENSG00000283064.1 Lung 4.5e-05
GIANT_WC_Combined_EUR ENSG00000276966.2 Whole_Blood 4.741e-07
GIANT_WC_Combined_EUR ENSG00000274290.2 Heart_Atrial_Appendage 0.0001091
GIANT_WC_Combined_EUR ENSG00000161904.11 Cells_Cultured_fibroblasts 2.859e-05
GIANT_WC_Combined_EUR ENSG00000124664.10 Brain_Cerebellum 2.748e-05
GIANT_WC_Combined_EUR ENSG00000196821.9 Stomach 4.209e-05
GIANT_WC_Combined_EUR ENSG00000196114.3 Testis 4.519e-06
GIANT_WC_Combined_EUR ENSG00000008196.12 Adipose_Subcutaneous 1.675e-13
GIANT_WC_Combined_EUR ENSG00000271860.6 Pituitary 3.884e-05
GIANT_WC_Combined_EUR ENSG00000219565.2 Muscle_Skeletal 7.103e-06
GIANT_WC_Combined_EUR ENSG00000203801.8 Muscle_Skeletal 6.082e-06
GIANT_WC_Combined_EUR ENSG00000146374.13 Brain_Putamen_basal_ganglia 2.888e-06
GIANT_WC_Combined_EUR ENSG00000118518.15 Spleen 3.294e-05
GIANT_WC_Combined_EUR ENSG00000112530.11 Esophagus_Mucosa 0.0002672
GIANT_WC_Combined_EUR ENSG00000164631.18 Ovary 0.0002965
GIANT_WC_Combined_EUR ENSG00000233448.2 Brain_Putamen_basal_ganglia 0.0002255
GIANT_WC_Combined_EUR ENSG00000186704.9 Ovary 0.0003118
GIANT_WC_Combined_EUR ENSG00000242435.1 Whole_Blood 3.022e-05
GIANT_WC_Combined_EUR ENSG00000241350.1 Brain_Cerebellar_Hemisphere 7.832e-05
GIANT_WC_Combined_EUR ENSG00000147454.13 Artery_Tibial 0.0001243
GIANT_WC_Combined_EUR ENSG00000106993.11 Artery_Tibial 0.0002739
GIANT_WC_Combined_EUR ENSG00000174482.10 Nerve_Tibial 1.647e-05
GIANT_WC_Combined_EUR ENSG00000136944.17 Adipose_Visceral_Omentum 0.0001279
GIANT_WC_Combined_EUR ENSG00000224842.2 Adipose_Subcutaneous 9.926e-05
GIANT_WC_Combined_EUR ENSG00000272696.1 Artery_Coronary 0.0002257
GIANT_WC_Combined_EUR ENSG00000167113.10 Nerve_Tibial 0.0003538
GIANT_WC_Combined_EUR ENSG00000204682.5 Artery_Tibial 0.000345
GIANT_WC_Combined_EUR ENSG00000078403.16 Thyroid 0.0003119
GIANT_WC_Combined_EUR ENSG00000148842.17 Brain_Frontal_Cortex_BA9 3.805e-05
GIANT_WC_Combined_EUR ENSG00000076685.18 Adipose_Visceral_Omentum 4.377e-05
GIANT_WC_Combined_EUR ENSG00000203886.4 Adipose_Subcutaneous 1.875e-06
GIANT_WC_Combined_EUR ENSG00000166275.15 Esophagus_Gastroesophageal_Junction 9.339e-05
GIANT_WC_Combined_EUR ENSG00000272912.1 Brain_Cerebellum 1.078e-05
GIANT_WC_Combined_EUR ENSG00000148795.6 Adipose_Subcutaneous 8.11e-07
GIANT_WC_Combined_EUR ENSG00000214435.7 Ovary 7.837e-06
GIANT_WC_Combined_EUR ENSG00000225302.2 Brain_Cortex 0.0003096
GIANT_WC_Combined_EUR ENSG00000187164.19 Skin_Not_Sun_Exposed 0.0003316
GIANT_WC_Combined_EUR ENSG00000130413.15 Artery_Tibial 1.196e-05
GIANT_WC_Combined_EUR ENSG00000245573.7 Colon_Transverse 2.996e-11
GIANT_WC_Combined_EUR ENSG00000205213.13 Whole_Blood 3.443e-10
GIANT_WC_Combined_EUR ENSG00000176697.18 Heart_Left_Ventricle 4.441e-16
GIANT_WC_Combined_EUR ENSG00000152219.4 Brain_Cerebellar_Hemisphere 3.005e-05
GIANT_WC_Combined_EUR ENSG00000149084.12 Brain_Substantia_nigra 9.567e-05
GIANT_WC_Combined_EUR ENSG00000246250.2 Thyroid 0.0003487
GIANT_WC_Combined_EUR ENSG00000283375.1 Breast_Mammary_Tissue 0.0001061
GIANT_WC_Combined_EUR ENSG00000134571.10 Skin_Not_Sun_Exposed 3.743e-06
GIANT_WC_Combined_EUR ENSG00000110536.13 Adipose_Subcutaneous 8.067e-08
GIANT_WC_Combined_EUR ENSG00000025434.18 Skin_Not_Sun_Exposed 0.0001577
GIANT_WC_Combined_EUR ENSG00000172247.3 Skin_Not_Sun_Exposed 4.848e-08
GIANT_WC_Combined_EUR ENSG00000149187.17 Lung 8.051e-08
GIANT_WC_Combined_EUR ENSG00000165916.8 Liver 5.64e-06
GIANT_WC_Combined_EUR ENSG00000165915.13 Cells_Cultured_fibroblasts 7.933e-08
GIANT_WC_Combined_EUR ENSG00000196666.4 Brain_Cerebellar_Hemisphere 3.352e-09
GIANT_WC_Combined_EUR ENSG00000030066.13 Skin_Not_Sun_Exposed 1.634e-07
GIANT_WC_Combined_EUR ENSG00000165923.15 Small_Intestine_Terminal_Ileum 0.000104
GIANT_WC_Combined_EUR ENSG00000255197.5 Brain_Cerebellum 9.904e-06
GIANT_WC_Combined_EUR ENSG00000165917.9 Adipose_Visceral_Omentum 1.965e-06
GIANT_WC_Combined_EUR ENSG00000123444.13 Spleen 5.13e-08
GIANT_WC_Combined_EUR ENSG00000109919.9 Ovary 3.213e-07
GIANT_WC_Combined_EUR ENSG00000109920.12 Skin_Sun_Exposed 6.772e-07
GIANT_WC_Combined_EUR ENSG00000213619.9 Brain_Cerebellar_Hemisphere 7.447e-09
GIANT_WC_Combined_EUR ENSG00000257228.5 Nerve_Tibial 4.972e-06
GIANT_WC_Combined_EUR ENSG00000161791.13 Artery_Coronary 8.5e-08
GIANT_WC_Combined_EUR ENSG00000135472.8 Testis 1.791e-06
GIANT_WC_Combined_EUR ENSG00000258057.5 Esophagus_Muscularis 1.193e-08
GIANT_WC_Combined_EUR ENSG00000257588.1 Thyroid 4.134e-06
GIANT_WC_Combined_EUR ENSG00000256083.1 Cells_Cultured_fibroblasts 9.667e-06
GIANT_WC_Combined_EUR ENSG00000257703.5 Spleen 0.0001225
GIANT_WC_Combined_EUR ENSG00000179088.14 Testis 1.304e-06
GIANT_WC_Combined_EUR ENSG00000122033.14 Adrenal_Gland 5.789e-06
GIANT_WC_Combined_EUR ENSG00000122034.14 Brain_Frontal_Cortex_BA9 3.078e-06
GIANT_WC_Combined_EUR ENSG00000204977.9 Brain_Hippocampus 0.0003459
GIANT_WC_Combined_EUR ENSG00000258480.1 Testis 9.697e-06
GIANT_WC_Combined_EUR ENSG00000153684.14 Testis 6.063e-05
GIANT_WC_Combined_EUR ENSG00000259668.5 Brain_Caudate_basal_ganglia 0.0003776
GIANT_WC_Combined_EUR ENSG00000188779.10 Brain_Hippocampus 1.162e-06
GIANT_WC_Combined_EUR ENSG00000137764.19 Brain_Nucleus_accumbens_basal_ganglia 4.891e-06
GIANT_WC_Combined_EUR ENSG00000245719.1 Thyroid 6.736e-07
GIANT_WC_Combined_EUR ENSG00000103653.16 Adipose_Subcutaneous 0.0001147
GIANT_WC_Combined_EUR ENSG00000140506.16 Testis 0.0002601
GIANT_WC_Combined_EUR ENSG00000178802.17 Skin_Not_Sun_Exposed 0.0003543
GIANT_WC_Combined_EUR ENSG00000140474.12 Lung 0.0003667
GIANT_WC_Combined_EUR ENSG00000156218.12 Ovary 3.366e-05
GIANT_WC_Combined_EUR ENSG00000065057.7 Whole_Blood 7.431e-06
GIANT_WC_Combined_EUR ENSG00000276754.1 Esophagus_Gastroesophageal_Junction 9.73e-05
GIANT_WC_Combined_EUR ENSG00000262185.1 Brain_Frontal_Cortex_BA9 1.466e-08
GIANT_WC_Combined_EUR ENSG00000262888.1 Brain_Cerebellum 9.638e-08
GIANT_WC_Combined_EUR ENSG00000267077.1 Minor_Salivary_Gland 3.35e-05
GIANT_WC_Combined_EUR ENSG00000267795.5 Brain_Putamen_basal_ganglia 0.0002162
GIANT_WC_Combined_EUR ENSG00000067836.12 Brain_Nucleus_accumbens_basal_ganglia 0.0003116
GIANT_WC_Combined_EUR ENSG00000118900.14 Esophagus_Gastroesophageal_Junction 2.816e-05
GIANT_WC_Combined_EUR ENSG00000140623.13 Brain_Spinal_cord_cervical_c-1 0.0003775
GIANT_WC_Combined_EUR ENSG00000276564.1 Muscle_Skeletal 3.979e-05
GIANT_WC_Combined_EUR ENSG00000174628.16 Brain_Cerebellar_Hemisphere 6.211e-06
GIANT_WC_Combined_EUR ENSG00000167191.11 Brain_Nucleus_accumbens_basal_ganglia 5.656e-09
GIANT_WC_Combined_EUR ENSG00000276571.1 Nerve_Tibial 1.198e-05
GIANT_WC_Combined_EUR ENSG00000261195.1 Brain_Spinal_cord_cervical_c-1 1.647e-05
GIANT_WC_Combined_EUR ENSG00000103550.13 Minor_Salivary_Gland 1.196e-05
GIANT_WC_Combined_EUR ENSG00000205609.12 Artery_Aorta 1.11e-16
GIANT_WC_Combined_EUR ENSG00000188603.18 Stomach 5.107e-15
GIANT_WC_Combined_EUR ENSG00000197272.2 Brain_Cerebellar_Hemisphere 2.032e-14
GIANT_WC_Combined_EUR ENSG00000184730.10 Pituitary 6.917e-14
GIANT_WC_Combined_EUR ENSG00000176046.8 Brain_Caudate_basal_ganglia 5.551e-16
GIANT_WC_Combined_EUR ENSG00000197165.10 Artery_Aorta 3.331e-15
GIANT_WC_Combined_EUR ENSG00000168488.18 Ovary 1.11e-16
GIANT_WC_Combined_EUR ENSG00000178952.10 Ovary 3.783e-21
GIANT_WC_Combined_EUR ENSG00000196502.11 Brain_Anterior_cingulate_cortex_BA24 2.526e-13
GIANT_WC_Combined_EUR ENSG00000188322.4 Esophagus_Muscularis 3.775e-15
GIANT_WC_Combined_EUR ENSG00000261766.1 Brain_Cerebellar_Hemisphere 1.556e-17
GIANT_WC_Combined_EUR ENSG00000275807.1 Spleen 2.22e-16
GIANT_WC_Combined_EUR ENSG00000176476.8 Pituitary 7.385e-13
GIANT_WC_Combined_EUR ENSG00000260442.5 Muscle_Skeletal 1.11e-16
GIANT_WC_Combined_EUR ENSG00000196993.8 Small_Intestine_Terminal_Ileum 5.551e-16
GIANT_WC_Combined_EUR ENSG00000259982.1 Minor_Salivary_Gland 5.551e-16
GIANT_WC_Combined_EUR ENSG00000184110.14 Cells_EBV-transformed_lymphocytes 1.11e-16
GIANT_WC_Combined_EUR ENSG00000198156.10 Pituitary 2.109e-15
GIANT_WC_Combined_EUR ENSG00000261089.1 Colon_Transverse 1.11e-15
GIANT_WC_Combined_EUR ENSG00000233232.6 Artery_Coronary 2.665e-15
GIANT_WC_Combined_EUR ENSG00000251417.2 Adipose_Visceral_Omentum 9.151e-20
GIANT_WC_Combined_EUR ENSG00000270424.1 Skin_Sun_Exposed 2.155e-18
GIANT_WC_Combined_EUR ENSG00000271623.1 Testis 4.774e-15
GIANT_WC_Combined_EUR ENSG00000260796.1 Breast_Mammary_Tissue 3.784e-17
GIANT_WC_Combined_EUR ENSG00000178188.14 Pancreas 4.148e-19
GIANT_WC_Combined_EUR ENSG00000176953.12 Esophagus_Gastroesophageal_Junction 4.763e-14
GIANT_WC_Combined_EUR ENSG00000177548.12 Pituitary 2.021e-14
GIANT_WC_Combined_EUR ENSG00000196296.13 Thyroid 6.126e-18
GIANT_WC_Combined_EUR ENSG00000213658.11 Prostate 5.626e-09
GIANT_WC_Combined_EUR ENSG00000260853.1 Esophagus_Mucosa 5.589e-06
GIANT_WC_Combined_EUR ENSG00000278665.1 Brain_Cerebellum 1.011e-16
GIANT_WC_Combined_EUR ENSG00000240634.1 Pituitary 1.11e-16
GIANT_WC_Combined_EUR ENSG00000169682.17 Whole_Blood 8.169e-09
GIANT_WC_Combined_EUR ENSG00000278725.1 Small_Intestine_Terminal_Ileum 0.0002551
GIANT_WC_Combined_EUR ENSG00000177455.12 Testis 9.359e-08
GIANT_WC_Combined_EUR ENSG00000174943.9 Muscle_Skeletal 1.318e-05
GIANT_WC_Combined_EUR ENSG00000260114.2 Esophagus_Gastroesophageal_Junction 8.669e-05
GIANT_WC_Combined_EUR ENSG00000149930.17 Skin_Not_Sun_Exposed 1.109e-05
GIANT_WC_Combined_EUR ENSG00000169203.16 Skin_Sun_Exposed 0.0001921
GIANT_WC_Combined_EUR ENSG00000174939.10 Brain_Hippocampus 0.0001364
GIANT_WC_Combined_EUR ENSG00000149927.17 Esophagus_Mucosa 3.554e-05
GIANT_WC_Combined_EUR ENSG00000149923.13 Thyroid 1.022e-05
GIANT_WC_Combined_EUR ENSG00000247735.2 Adrenal_Gland 1.516e-05
GIANT_WC_Combined_EUR ENSG00000279789.1 Adrenal_Gland 3.445e-05
GIANT_WC_Combined_EUR ENSG00000149932.16 Cells_Cultured_fibroblasts 6.634e-06
GIANT_WC_Combined_EUR ENSG00000102882.11 Prostate 4.807e-05
GIANT_WC_Combined_EUR ENSG00000183604.14 Colon_Sigmoid 0.0004022
GIANT_WC_Combined_EUR ENSG00000278922.1 Thyroid 2.321e-06
GIANT_WC_Combined_EUR ENSG00000149926.13 Breast_Mammary_Tissue 4.811e-05
GIANT_WC_Combined_EUR ENSG00000169592.14 Thyroid 2.278e-08
GIANT_WC_Combined_EUR ENSG00000280211.1 Heart_Atrial_Appendage 0.0001662
GIANT_WC_Combined_EUR ENSG00000102879.15 Adipose_Subcutaneous 0.0002739
GIANT_WC_Combined_EUR ENSG00000279196.1 Whole_Blood 7.451e-07
GIANT_WC_Combined_EUR ENSG00000198064.13 Muscle_Skeletal 0.0003649
GIANT_WC_Combined_EUR ENSG00000099381.17 Esophagus_Gastroesophageal_Junction 2.116e-07
GIANT_WC_Combined_EUR ENSG00000274678.1 Artery_Aorta 4.732e-05
GIANT_WC_Combined_EUR ENSG00000169957.9 Heart_Left_Ventricle 1.138e-05
GIANT_WC_Combined_EUR ENSG00000156858.11 Esophagus_Mucosa 0.0001599
GIANT_WC_Combined_EUR ENSG00000196118.11 Breast_Mammary_Tissue 0.0003384
GIANT_WC_Combined_EUR ENSG00000150281.6 Artery_Tibial 3.325e-05
GIANT_WC_Combined_EUR ENSG00000151006.7 Liver 1.908e-06
GIANT_WC_Combined_EUR ENSG00000280160.1 Adipose_Subcutaneous 1.898e-07
GIANT_WC_Combined_EUR ENSG00000167394.12 Esophagus_Mucosa 7.248e-08
GIANT_WC_Combined_EUR ENSG00000167395.10 Artery_Tibial 1.443e-07
GIANT_WC_Combined_EUR ENSG00000099365.10 Whole_Blood 1.691e-06
GIANT_WC_Combined_EUR ENSG00000275263.1 Testis 7.323e-06
GIANT_WC_Combined_EUR ENSG00000260911.2 Uterus 2.669e-05
GIANT_WC_Combined_EUR ENSG00000099377.13 Ovary 1.82e-05
GIANT_WC_Combined_EUR ENSG00000103510.19 Minor_Salivary_Gland 3.292e-08
GIANT_WC_Combined_EUR ENSG00000278133.1 Brain_Nucleus_accumbens_basal_ganglia 0.0002836
GIANT_WC_Combined_EUR ENSG00000052344.15 Cells_Cultured_fibroblasts 1.292e-07
GIANT_WC_Combined_EUR ENSG00000103496.14 Small_Intestine_Terminal_Ileum 1.788e-05
GIANT_WC_Combined_EUR ENSG00000099364.16 Heart_Left_Ventricle 5.948e-06
GIANT_WC_Combined_EUR ENSG00000232748.3 Nerve_Tibial 5.838e-08
GIANT_WC_Combined_EUR ENSG00000262766.1 Whole_Blood 2.18e-08
GIANT_WC_Combined_EUR ENSG00000167397.14 Whole_Blood 2.682e-07
GIANT_WC_Combined_EUR ENSG00000103507.13 Brain_Cerebellum 3.77e-08
GIANT_WC_Combined_EUR ENSG00000140718.20 Muscle_Skeletal 2.183e-12
GIANT_WC_Combined_EUR ENSG00000177508.11 Pancreas 1.181e-12
GIANT_WC_Combined_EUR ENSG00000102908.20 Thyroid 0.0002297
GIANT_WC_Combined_EUR ENSG00000271009.2 Artery_Aorta 7.074e-05
GIANT_WC_Combined_EUR ENSG00000140836.14 Esophagus_Muscularis 0.0001376
GIANT_WC_Combined_EUR ENSG00000141252.19 Esophagus_Gastroesophageal_Junction 4.657e-05
GIANT_WC_Combined_EUR ENSG00000131899.10 Liver 0.0002393
GIANT_WC_Combined_EUR ENSG00000277161.1 Adipose_Visceral_Omentum 4.215e-05
GIANT_WC_Combined_EUR ENSG00000273611.4 Cells_Cultured_fibroblasts 5.907e-05
GIANT_WC_Combined_EUR ENSG00000278259.4 Brain_Caudate_basal_ganglia 2.846e-05
GIANT_WC_Combined_EUR ENSG00000274756.1 Skin_Sun_Exposed 6.143e-05
GIANT_WC_Combined_EUR ENSG00000278311.4 Brain_Spinal_cord_cervical_c-1 4.158e-05
GIANT_WC_Combined_EUR ENSG00000278535.4 Artery_Tibial 9.438e-05
GIANT_WC_Combined_EUR ENSG00000141458.12 Heart_Atrial_Appendage 5.885e-07
GIANT_WC_Combined_EUR ENSG00000141452.9 Breast_Mammary_Tissue 1.458e-06
GIANT_WC_Combined_EUR ENSG00000267586.6 Nerve_Tibial 7.064e-05
GIANT_WC_Combined_EUR ENSG00000152214.12 Brain_Nucleus_accumbens_basal_ganglia 0.0002579
GIANT_WC_Combined_EUR ENSG00000166603.4 Testis 7.137e-32
GIANT_WC_Combined_EUR ENSG00000267401.1 Testis 4.176e-17
GIANT_WC_Combined_EUR ENSG00000180846.8 Nerve_Tibial 0.0001036
GIANT_WC_Combined_EUR ENSG00000133275.15 Brain_Caudate_basal_ganglia 0.0001667
GIANT_WC_Combined_EUR ENSG00000099308.10 Skin_Not_Sun_Exposed 0.0001114
GIANT_WC_Combined_EUR ENSG00000130520.10 Cells_Cultured_fibroblasts 0.0002872
GIANT_WC_Combined_EUR ENSG00000130517.13 Muscle_Skeletal 2.536e-06
GIANT_WC_Combined_EUR ENSG00000105173.13 Cells_Cultured_fibroblasts 5.399e-05
GIANT_WC_Combined_EUR ENSG00000105176.17 Skin_Not_Sun_Exposed 0.0002153
GIANT_WC_Combined_EUR ENSG00000187244.10 Nerve_Tibial 0.0002653
GIANT_WC_Combined_EUR ENSG00000130204.12 Skin_Not_Sun_Exposed 4.241e-06
GIANT_WC_Combined_EUR ENSG00000130203.9 Brain_Cortex 1.754e-05
GIANT_WC_Combined_EUR ENSG00000267282.1 Esophagus_Muscularis 1.236e-07
GIANT_WC_Combined_EUR ENSG00000177051.5 Colon_Transverse 2.059e-07
GIANT_WC_Combined_EUR ENSG00000010310.8 Cells_EBV-transformed_lymphocytes 1.5e-05
GIANT_WC_Combined_EUR ENSG00000142230.11 Thyroid 8.87e-07
GIANT_WC_Combined_EUR ENSG00000182463.15 Whole_Blood 9.893e-05
GIANT_WC_Combined_EUR ENSG00000225785.1 Testis 6.336e-07
GIANT_WC_Combined_EUR ENSG00000205622.9 Muscle_Skeletal 0.0003041
GIANT_WHR_Combined_EUR ENSG00000227207.2 Brain_Cerebellum 3.832e-05
GIANT_WHR_Combined_EUR ENSG00000092607.13 Esophagus_Muscularis 9.768e-11
GIANT_WHR_Combined_EUR ENSG00000231365.5 Testis 8.187e-06
GIANT_WHR_Combined_EUR ENSG00000226172.2 Adipose_Subcutaneous 1.157e-11
GIANT_WHR_Combined_EUR ENSG00000239216.1 Testis 1.02e-09
GIANT_WHR_Combined_EUR ENSG00000116833.13 Nerve_Tibial 0.0001147
GIANT_WHR_Combined_EUR ENSG00000228536.2 Adipose_Visceral_Omentum 3.24e-09
GIANT_WHR_Combined_EUR ENSG00000215817.5 Artery_Coronary 2.81e-06
GIANT_WHR_Combined_EUR ENSG00000136531.15 Nerve_Tibial 5.85e-06
GIANT_WHR_Combined_EUR ENSG00000206869.1 Thyroid 9.898e-06
GIANT_WHR_Combined_EUR ENSG00000236283.4 Nerve_Tibial 3.019e-07
GIANT_WHR_Combined_EUR ENSG00000224063.5 Adrenal_Gland 1.384e-06
GIANT_WHR_Combined_EUR ENSG00000274514.1 Lung 1.245e-05
GIANT_WHR_Combined_EUR ENSG00000132155.11 Whole_Blood 1.285e-05
GIANT_WHR_Combined_EUR ENSG00000075975.15 Colon_Sigmoid 7.01e-05
GIANT_WHR_Combined_EUR ENSG00000163638.13 Artery_Aorta 1.47e-08
GIANT_WHR_Combined_EUR ENSG00000004399.12 Whole_Blood 4.178e-05
GIANT_WHR_Combined_EUR ENSG00000164111.14 Esophagus_Muscularis 0.0001492
GIANT_WHR_Combined_EUR ENSG00000145779.7 Whole_Blood 6.693e-05
GIANT_WHR_Combined_EUR ENSG00000145824.12 Cells_Cultured_fibroblasts 0.0001015
GIANT_WHR_Combined_EUR ENSG00000255833.1 Whole_Blood 6.78e-07
GIANT_WHR_Combined_EUR ENSG00000224532.2 Testis 6.712e-06
GIANT_WHR_Combined_EUR ENSG00000220548.3 Nerve_Tibial 4.825e-05
GIANT_WHR_Combined_EUR ENSG00000146374.13 Brain_Putamen_basal_ganglia 2.045e-21
GIANT_WHR_Combined_EUR ENSG00000118518.15 Spleen 1.783e-20
GIANT_WHR_Combined_EUR ENSG00000112319.17 Heart_Atrial_Appendage 0.0001012
GIANT_WHR_Combined_EUR ENSG00000223561.6 Adipose_Subcutaneous 3.576e-06
GIANT_WHR_Combined_EUR ENSG00000240990.9 Cells_Cultured_fibroblasts 2.977e-06
GIANT_WHR_Combined_EUR ENSG00000091136.13 Liver 0.0001669
GIANT_WHR_Combined_EUR ENSG00000254002.1 Heart_Left_Ventricle 8.714e-05
GIANT_WHR_Combined_EUR ENSG00000221818.8 Nerve_Tibial 0.0001339
GIANT_WHR_Combined_EUR ENSG00000171988.18 Cells_Cultured_fibroblasts 2.045e-05
GIANT_WHR_Combined_EUR ENSG00000148572.15 Lung 9.768e-05
GIANT_WHR_Combined_EUR ENSG00000176697.18 Heart_Left_Ventricle 1.822e-06
GIANT_WHR_Combined_EUR ENSG00000271584.2 Heart_Atrial_Appendage 0.000106
GIANT_WHR_Combined_EUR ENSG00000256894.1 Skin_Sun_Exposed 4.692e-08
GIANT_WHR_Combined_EUR ENSG00000123095.5 Cells_Cultured_fibroblasts 3.07e-09
GIANT_WHR_Combined_EUR ENSG00000256234.1 Breast_Mammary_Tissue 1.749e-06
GIANT_WHR_Combined_EUR ENSG00000249641.2 Testis 1.183e-06
GIANT_WHR_Combined_EUR ENSG00000197757.7 Muscle_Skeletal 9.635e-10
GIANT_WHR_Combined_EUR ENSG00000180806.4 Cells_Cultured_fibroblasts 5.855e-06
GIANT_WHR_Combined_EUR ENSG00000037965.5 Cells_Cultured_fibroblasts 2.126e-09
GIANT_WHR_Combined_EUR ENSG00000172789.3 Skin_Not_Sun_Exposed 5.936e-10
GIANT_WHR_Combined_EUR ENSG00000228630.5 Skin_Not_Sun_Exposed 4.442e-05
GIANT_WHR_Combined_EUR ENSG00000260597.1 Esophagus_Mucosa 2.523e-09
GIANT_WHR_Combined_EUR ENSG00000197653.15 Esophagus_Gastroesophageal_Junction 1.371e-05
GIANT_WHR_Combined_EUR ENSG00000270048.1 Adipose_Subcutaneous 3.182e-06
GIANT_WHR_Combined_EUR ENSG00000270095.1 Adipose_Subcutaneous 2.484e-05
GIANT_WHR_Combined_EUR ENSG00000179195.15 Heart_Left_Ventricle 1.12e-06
GIANT_WHR_Combined_EUR ENSG00000270028.1 Nerve_Tibial 1.346e-06
GIANT_WHR_Combined_EUR ENSG00000119242.8 Breast_Mammary_Tissue 1.787e-08
GIANT_WHR_Combined_EUR ENSG00000250091.2 Stomach 3.309e-06
GIANT_WHR_Combined_EUR ENSG00000270130.1 Artery_Tibial 3.815e-06
GIANT_WHR_Combined_EUR ENSG00000269938.1 Heart_Atrial_Appendage 5.134e-06
GIANT_WHR_Combined_EUR ENSG00000275389.1 Adipose_Visceral_Omentum 5.171e-05
GIANT_WHR_Combined_EUR ENSG00000269997.1 Thyroid 2.132e-05
GIANT_WHR_Combined_EUR ENSG00000270061.1 Lung 0.000144
GIANT_WHR_Combined_EUR ENSG00000102543.14 Prostate 0.0001651
GIANT_WHR_Combined_EUR ENSG00000104093.13 Brain_Cortex 8.971e-05
GIANT_WHR_Combined_EUR ENSG00000137764.19 Artery_Tibial 0.0001571
GIANT_WHR_Combined_EUR ENSG00000245719.1 Thyroid 2.005e-05
GIANT_WHR_Combined_EUR ENSG00000065057.7 Whole_Blood 8.413e-05
GIANT_WHR_Combined_EUR ENSG00000176046.8 Esophagus_Gastroesophageal_Junction 0.0001306
GIANT_WHR_Combined_EUR ENSG00000178952.10 Whole_Blood 1.444e-05
GIANT_WHR_Combined_EUR ENSG00000261766.1 Adipose_Subcutaneous 9.705e-05
GIANT_WHR_Combined_EUR ENSG00000260442.5 Muscle_Skeletal 2.868e-05
GIANT_WHR_Combined_EUR ENSG00000196993.8 Breast_Mammary_Tissue 0.0001545
GIANT_WHR_Combined_EUR ENSG00000251417.2 Adipose_Visceral_Omentum 0.000149
GIANT_WHR_Combined_EUR ENSG00000270424.1 Ovary 0.0001308
GIANT_WHR_Combined_EUR ENSG00000178188.14 Pancreas 0.0001551
GIANT_WHR_Combined_EUR ENSG00000196296.13 Thyroid 0.0001257
GIANT_WHR_Combined_EUR ENSG00000278665.1 Brain_Cerebellum 0.0001672
GIANT_WHR_Combined_EUR ENSG00000140718.20 Muscle_Skeletal 5.048e-06
GIANT_WHR_Combined_EUR ENSG00000184185.9 Brain_Caudate_basal_ganglia 2.915e-06
GIANT_WHR_Combined_EUR ENSG00000277161.1 Thyroid 1.64e-05
GIANT_WHR_Combined_EUR ENSG00000273611.4 Cells_Cultured_fibroblasts 4.596e-05
GIANT_WHR_Combined_EUR ENSG00000278259.4 Colon_Transverse 9.256e-06
GIANT_WHR_Combined_EUR ENSG00000274756.1 Skin_Sun_Exposed 2.249e-05
GIANT_WHR_Combined_EUR ENSG00000278311.4 Brain_Caudate_basal_ganglia 9.409e-06
GIANT_WHR_Combined_EUR ENSG00000278535.4 Artery_Tibial 2.796e-05
GIANT_WHR_Combined_EUR ENSG00000270587.1 Nerve_Tibial 2.671e-05
GIANT_WHR_Combined_EUR ENSG00000279369.1 Adipose_Subcutaneous 4.52e-06
GIANT_WHR_Combined_EUR ENSG00000108588.13 Nerve_Tibial 7.636e-06
GIANT_WHR_Combined_EUR ENSG00000136485.14 Esophagus_Gastroesophageal_Junction 1.417e-05
GIANT_WHR_Combined_EUR ENSG00000198909.7 Brain_Caudate_basal_ganglia 1.936e-06
GIANT_WHR_Combined_EUR ENSG00000136490.8 Nerve_Tibial 9.833e-06
GIANT_WHR_Combined_EUR ENSG00000087191.12 Testis 2.389e-05
GIANT_WHR_Combined_EUR ENSG00000136463.7 Brain_Putamen_basal_ganglia 5.51e-06
GIANT_WHR_Combined_EUR ENSG00000266173.6 Brain_Substantia_nigra 8.278e-06
GIANT_WHR_Combined_EUR ENSG00000108604.15 Cells_EBV-transformed_lymphocytes 4.173e-06
GIANT_WHR_Combined_EUR ENSG00000263883.1 Skin_Not_Sun_Exposed 1.501e-06
GIANT_WHR_Combined_EUR ENSG00000007312.12 Colon_Transverse 4.397e-05
GIANT_WHR_Combined_EUR ENSG00000198231.12 Heart_Left_Ventricle 3.806e-06
GIANT_WHR_Combined_EUR ENSG00000259384.6 Pituitary 3.005e-05
GIANT_WHR_Combined_EUR ENSG00000125450.10 Brain_Caudate_basal_ganglia 0.0001682
GIANT_WHR_Combined_EUR ENSG00000166603.4 Testis 1.266e-05
GIANT_WHR_Combined_EUR ENSG00000267401.1 Testis 6.662e-05
GIANT_WHR_Combined_EUR ENSG00000267296.2 Brain_Hippocampus 7.421e-07
GIANT_WHR_Combined_EUR ENSG00000267130.1 Brain_Caudate_basal_ganglia 1.119e-06
GIANT_WHR_Combined_EUR ENSG00000174521.7 Esophagus_Muscularis 8.407e-05
GIANT_WHR_Combined_EUR ENSG00000105219.8 Thyroid 0.0001382
GIANT_WHR_Combined_EUR ENSG00000205041.1 Testis 7.693e-05
GIANT_WHR_Combined_EUR ENSG00000130204.12 Skin_Not_Sun_Exposed 2.204e-05
GIANT_WHR_Combined_EUR ENSG00000130203.9 Brain_Cortex 4.855e-06
GIANT_WHR_Combined_EUR ENSG00000267282.1 Esophagus_Muscularis 3.349e-09
GIANT_WHR_Combined_EUR ENSG00000125965.8 Brain_Frontal_Cortex_BA9 2.523e-05
GIANT_WHR_Combined_EUR ENSG00000101019.21 Colon_Transverse 3.401e-05
GIANT_WHR_Combined_EUR ENSG00000204183.1 Testis 2.45e-05
GIANT_WHR_Combined_EUR ENSG00000182463.15 Adipose_Subcutaneous 0.0001084
GIANT_WHR_Combined_EUR ENSG00000100249.4 Stomach 5.553e-07
GLGC_Mc_HDL ENSG00000204219.9 Breast_Mammary_Tissue 0.0003944
GLGC_Mc_HDL ENSG00000175707.8 Brain_Cortex 5.012e-08
GLGC_Mc_HDL ENSG00000225891.1 Esophagus_Mucosa 6.389e-05
GLGC_Mc_HDL ENSG00000253368.3 Pituitary 0.0003005
GLGC_Mc_HDL ENSG00000060642.10 Cells_Cultured_fibroblasts 2.383e-08
GLGC_Mc_HDL ENSG00000131910.4 Spleen 0.0005579
GLGC_Mc_HDL ENSG00000260063.1 Adipose_Subcutaneous 3.362e-08
GLGC_Mc_HDL ENSG00000090273.13 Testis 2.371e-08
GLGC_Mc_HDL ENSG00000117713.18 Liver 1.881e-08
GLGC_Mc_HDL ENSG00000142751.14 Artery_Tibial 5.548e-08
GLGC_Mc_HDL ENSG00000204160.11 Nerve_Tibial 6.203e-09
GLGC_Mc_HDL ENSG00000175793.11 Lung 0.0006646
GLGC_Mc_HDL ENSG00000009780.15 Thyroid 0.0005344
GLGC_Mc_HDL ENSG00000158161.15 Adipose_Subcutaneous 0.0007386
GLGC_Mc_HDL ENSG00000127603.23 Nerve_Tibial 7.489e-10
GLGC_Mc_HDL ENSG00000183682.7 Brain_Hypothalamus 2.489e-11
GLGC_Mc_HDL ENSG00000270040.1 Skin_Not_Sun_Exposed 1.883e-10
GLGC_Mc_HDL ENSG00000090621.13 Artery_Tibial 2.769e-12
GLGC_Mc_HDL ENSG00000228060.1 Heart_Atrial_Appendage 3.531e-13
GLGC_Mc_HDL ENSG00000237624.1 Minor_Salivary_Gland 1.157e-10
GLGC_Mc_HDL ENSG00000226438.1 Pituitary 5.854e-10
GLGC_Mc_HDL ENSG00000162607.12 Esophagus_Gastroesophageal_Junction 0.0007932
GLGC_Mc_HDL ENSG00000116641.17 Heart_Atrial_Appendage 0.0006018
GLGC_Mc_HDL ENSG00000235545.1 Skin_Not_Sun_Exposed 0.0003848
GLGC_Mc_HDL ENSG00000122483.17 Brain_Cortex 1.31e-06
GLGC_Mc_HDL ENSG00000117500.12 Cells_Cultured_fibroblasts 3.342e-07
GLGC_Mc_HDL ENSG00000117505.12 Esophagus_Mucosa 2.593e-06
GLGC_Mc_HDL ENSG00000121957.12 Esophagus_Mucosa 0.0008961
GLGC_Mc_HDL ENSG00000143126.7 Minor_Salivary_Gland 2.966e-12
GLGC_Mc_HDL ENSG00000031698.12 Brain_Caudate_basal_ganglia 0.0007925
GLGC_Mc_HDL ENSG00000134243.11 Liver 1.543e-14
GLGC_Mc_HDL ENSG00000241720.2 Breast_Mammary_Tissue 0.0009411
GLGC_Mc_HDL ENSG00000184371.13 Breast_Mammary_Tissue 5.977e-09
GLGC_Mc_HDL ENSG00000134222.16 Liver 7.261e-14
GLGC_Mc_HDL ENSG00000156097.12 Thyroid 1.719e-05
GLGC_Mc_HDL ENSG00000168710.17 Artery_Tibial 2.832e-08
GLGC_Mc_HDL ENSG00000134184.12 Adrenal_Gland 0.0004873
GLGC_Mc_HDL ENSG00000279513.1 Brain_Amygdala 0.0002641
GLGC_Mc_HDL ENSG00000143569.18 Esophagus_Muscularis 0.0003297
GLGC_Mc_HDL ENSG00000143575.14 Muscle_Skeletal 4.489e-05
GLGC_Mc_HDL ENSG00000179085.7 Nerve_Tibial 0.0003247
GLGC_Mc_HDL ENSG00000143303.11 Uterus 0.0001385
GLGC_Mc_HDL ENSG00000273384.1 Breast_Mammary_Tissue 5.077e-05
GLGC_Mc_HDL ENSG00000225982.1 Skin_Sun_Exposed 2.126e-05
GLGC_Mc_HDL ENSG00000158715.5 Skin_Sun_Exposed 0.0006917
GLGC_Mc_HDL ENSG00000069275.12 Adrenal_Gland 0.0001741
GLGC_Mc_HDL ENSG00000228063.1 Brain_Cortex 0.0004557
GLGC_Mc_HDL ENSG00000143353.11 Brain_Hypothalamus 0.0008055
GLGC_Mc_HDL ENSG00000186205.12 Colon_Transverse 1.023e-05
GLGC_Mc_HDL ENSG00000143641.9 Skin_Not_Sun_Exposed 0.0001666
GLGC_Mc_HDL ENSG00000231031.6 Testis 0.0004108
GLGC_Mc_HDL ENSG00000143869.6 Lung 5.212e-06
GLGC_Mc_HDL ENSG00000233005.1 Spleen 0.000285
GLGC_Mc_HDL ENSG00000218819.4 Pituitary 4.238e-12
GLGC_Mc_HDL ENSG00000084674.14 Brain_Spinal_cord_cervical_c-1 1.131e-05
GLGC_Mc_HDL ENSG00000280390.1 Pituitary 1.247e-49
GLGC_Mc_HDL ENSG00000011523.13 Liver 0.0005634
GLGC_Mc_HDL ENSG00000152291.13 Skin_Sun_Exposed 2.812e-06
GLGC_Mc_HDL ENSG00000042493.15 Liver 0.0005923
GLGC_Mc_HDL ENSG00000042445.13 Whole_Blood 8.137e-06
GLGC_Mc_HDL ENSG00000115459.17 Whole_Blood 1.291e-05
GLGC_Mc_HDL ENSG00000246575.2 Brain_Frontal_Cortex_BA9 5.103e-06
GLGC_Mc_HDL ENSG00000152284.4 Whole_Blood 1.102e-05
GLGC_Mc_HDL ENSG00000270532.1 Cells_Cultured_fibroblasts 6.115e-06
GLGC_Mc_HDL ENSG00000278590.1 Thyroid 5.026e-06
GLGC_Mc_HDL ENSG00000115290.9 Esophagus_Muscularis 6.612e-07
GLGC_Mc_HDL ENSG00000136531.15 Nerve_Tibial 8.314e-08
GLGC_Mc_HDL ENSG00000206869.1 Thyroid 2.663e-07
GLGC_Mc_HDL ENSG00000236283.4 Nerve_Tibial 1.991e-08
GLGC_Mc_HDL ENSG00000082438.15 Adipose_Visceral_Omentum 0.0006656
GLGC_Mc_HDL ENSG00000169047.5 Adipose_Visceral_Omentum 3.312e-13
GLGC_Mc_HDL ENSG00000235070.3 Thyroid 0.0001524
GLGC_Mc_HDL ENSG00000272622.1 Adipose_Subcutaneous 4.272e-11
GLGC_Mc_HDL ENSG00000261379.1 Adipose_Subcutaneous 1.699e-12
GLGC_Mc_HDL ENSG00000160796.16 Esophagus_Mucosa 0.0002082
GLGC_Mc_HDL ENSG00000236409.1 Esophagus_Mucosa 0.0004918
GLGC_Mc_HDL ENSG00000001617.11 Adipose_Subcutaneous 2.309e-05
GLGC_Mc_HDL ENSG00000164078.12 Adipose_Visceral_Omentum 3.538e-05
GLGC_Mc_HDL ENSG00000187492.8 Skin_Sun_Exposed 0.0008004
GLGC_Mc_HDL ENSG00000164077.13 Esophagus_Muscularis 3.054e-06
GLGC_Mc_HDL ENSG00000003756.16 Esophagus_Mucosa 6.131e-07
GLGC_Mc_HDL ENSG00000188338.14 Esophagus_Muscularis 0.0004085
GLGC_Mc_HDL ENSG00000228008.1 Lung 4.027e-05
GLGC_Mc_HDL ENSG00000114378.16 Adrenal_Gland 0.0008009
GLGC_Mc_HDL ENSG00000281691.1 Skin_Sun_Exposed 1.948e-06
GLGC_Mc_HDL ENSG00000004534.14 Whole_Blood 2.448e-08
GLGC_Mc_HDL ENSG00000234667.1 Skin_Not_Sun_Exposed 0.0001936
GLGC_Mc_HDL ENSG00000114349.9 Lung 0.0002923
GLGC_Mc_HDL ENSG00000183763.8 Testis 0.000427
GLGC_Mc_HDL ENSG00000164076.16 Testis 0.0002186
GLGC_Mc_HDL ENSG00000235016.1 Brain_Cerebellar_Hemisphere 3.892e-05
GLGC_Mc_HDL ENSG00000239732.3 Artery_Tibial 5.827e-05
GLGC_Mc_HDL ENSG00000010322.15 Adrenal_Gland 1.123e-05
GLGC_Mc_HDL ENSG00000239557.1 Brain_Hippocampus 0.0002858
GLGC_Mc_HDL ENSG00000213533.11 Testis 6.429e-05
GLGC_Mc_HDL ENSG00000168273.7 Whole_Blood 0.0001062
GLGC_Mc_HDL ENSG00000010327.10 Nerve_Tibial 9.162e-06
GLGC_Mc_HDL ENSG00000163930.9 Brain_Caudate_basal_ganglia 8.949e-05
GLGC_Mc_HDL ENSG00000114841.17 Brain_Nucleus_accumbens_basal_ganglia 0.0001341
GLGC_Mc_HDL ENSG00000272573.5 Cells_Cultured_fibroblasts 0.0001477
GLGC_Mc_HDL ENSG00000114854.7 Testis 4.355e-05
GLGC_Mc_HDL ENSG00000055955.15 Testis 0.0006113
GLGC_Mc_HDL ENSG00000163935.13 Cells_Cultured_fibroblasts 9.741e-05
GLGC_Mc_HDL ENSG00000239799.1 Testis 4.131e-05
GLGC_Mc_HDL ENSG00000280417.1 Adipose_Subcutaneous 0.0001283
GLGC_Mc_HDL ENSG00000242142.1 Adrenal_Gland 7.001e-05
GLGC_Mc_HDL ENSG00000163933.9 Cells_Cultured_fibroblasts 5.744e-05
GLGC_Mc_HDL ENSG00000114054.13 Brain_Cerebellar_Hemisphere 8.557e-05
GLGC_Mc_HDL ENSG00000174579.3 Liver 1.401e-06
GLGC_Mc_HDL ENSG00000172493.20 Brain_Cerebellar_Hemisphere 3.349e-07
GLGC_Mc_HDL ENSG00000145283.7 Artery_Tibial 1.36e-05
GLGC_Mc_HDL ENSG00000163633.10 Brain_Cerebellar_Hemisphere 0.0002566
GLGC_Mc_HDL ENSG00000272856.1 Artery_Tibial 0.0003542
GLGC_Mc_HDL ENSG00000138640.14 Artery_Tibial 8.843e-07
GLGC_Mc_HDL ENSG00000145431.10 Testis 0.000799
GLGC_Mc_HDL ENSG00000134363.11 Esophagus_Muscularis 0.0007165
GLGC_Mc_HDL ENSG00000145743.15 Lung 0.0004637
GLGC_Mc_HDL ENSG00000272462.2 Whole_Blood 0.0005742
GLGC_Mc_HDL ENSG00000180573.9 Skin_Sun_Exposed 0.0002405
GLGC_Mc_HDL ENSG00000187837.3 Cells_Cultured_fibroblasts 0.0008292
GLGC_Mc_HDL ENSG00000276966.2 Whole_Blood 0.0007384
GLGC_Mc_HDL ENSG00000146112.11 Adipose_Subcutaneous 0.0007594
GLGC_Mc_HDL ENSG00000234745.10 Small_Intestine_Terminal_Ileum 0.0004322
GLGC_Mc_HDL ENSG00000204444.10 Pancreas 1.009e-05
GLGC_Mc_HDL ENSG00000213719.8 Spleen 4.944e-05
GLGC_Mc_HDL ENSG00000237775.1 Testis 6.713e-05
GLGC_Mc_HDL ENSG00000206337.10 Prostate 0.0006134
GLGC_Mc_HDL ENSG00000204387.12 Esophagus_Mucosa 0.0002545
GLGC_Mc_HDL ENSG00000204386.10 Heart_Atrial_Appendage 6.516e-05
GLGC_Mc_HDL ENSG00000166278.14 Whole_Blood 2.101e-05
GLGC_Mc_HDL ENSG00000228432.1 Brain_Frontal_Cortex_BA9 0.0001552
GLGC_Mc_HDL ENSG00000224389.8 Brain_Cortex 0.0003417
GLGC_Mc_HDL ENSG00000204338.8 Brain_Substantia_nigra 0.0002373
GLGC_Mc_HDL ENSG00000204516.9 Vagina 0.0009404
GLGC_Mc_HDL ENSG00000204520.12 Brain_Caudate_basal_ganglia 0.0002665
GLGC_Mc_HDL ENSG00000204304.11 Cells_Cultured_fibroblasts 0.0007102
GLGC_Mc_HDL ENSG00000228962.1 Small_Intestine_Terminal_Ileum 0.0001727
GLGC_Mc_HDL ENSG00000204287.13 Skin_Sun_Exposed 3.133e-05
GLGC_Mc_HDL ENSG00000196126.11 Brain_Caudate_basal_ganglia 0.0001905
GLGC_Mc_HDL ENSG00000196735.11 Brain_Substantia_nigra 8.929e-05
GLGC_Mc_HDL ENSG00000196301.3 Skin_Sun_Exposed 0.0008724
GLGC_Mc_HDL ENSG00000237541.3 Brain_Cerebellar_Hemisphere 0.0002052
GLGC_Mc_HDL ENSG00000229391.7 Minor_Salivary_Gland 0.000463
GLGC_Mc_HDL ENSG00000124664.10 Brain_Cerebellum 3.332e-09
GLGC_Mc_HDL ENSG00000124507.10 Nerve_Tibial 0.0002024
GLGC_Mc_HDL ENSG00000272288.5 Adipose_Subcutaneous 2.009e-07
GLGC_Mc_HDL ENSG00000196821.9 Breast_Mammary_Tissue 2.348e-09
GLGC_Mc_HDL ENSG00000112039.3 Brain_Caudate_basal_ganglia 5.124e-07
GLGC_Mc_HDL ENSG00000065060.16 Brain_Substantia_nigra 8.222e-08
GLGC_Mc_HDL ENSG00000124562.9 Pituitary 7.213e-08
GLGC_Mc_HDL ENSG00000196114.3 Testis 2.893e-10
GLGC_Mc_HDL ENSG00000112640.14 Pituitary 0.0007983
GLGC_Mc_HDL ENSG00000219565.2 Colon_Transverse 0.000269
GLGC_Mc_HDL ENSG00000203799.12 Whole_Blood 0.0007987
GLGC_Mc_HDL ENSG00000146374.13 Brain_Putamen_basal_ganglia 1.399e-07
GLGC_Mc_HDL ENSG00000118518.15 Spleen 6.588e-08
GLGC_Mc_HDL ENSG00000164442.9 Esophagus_Mucosa 3.099e-09
GLGC_Mc_HDL ENSG00000213071.11 Nerve_Tibial 0.0002926
GLGC_Mc_HDL ENSG00000224477.5 Liver 0.0004215
GLGC_Mc_HDL ENSG00000164849.9 Pancreas 0.0002145
GLGC_Mc_HDL ENSG00000164850.14 Lung 9.912e-06
GLGC_Mc_HDL ENSG00000225146.1 Brain_Cerebellar_Hemisphere 0.000394
GLGC_Mc_HDL ENSG00000226291.1 Skin_Sun_Exposed 0.0002061
GLGC_Mc_HDL ENSG00000136238.17 Small_Intestine_Terminal_Ileum 0.0001601
GLGC_Mc_HDL ENSG00000178397.12 Skin_Sun_Exposed 2.358e-05
GLGC_Mc_HDL ENSG00000164535.14 Liver 4.719e-05
GLGC_Mc_HDL ENSG00000236318.2 Lung 0.0006705
GLGC_Mc_HDL ENSG00000279048.1 Brain_Substantia_nigra 2.112e-05
GLGC_Mc_HDL ENSG00000071189.21 Muscle_Skeletal 3.474e-06
GLGC_Mc_HDL ENSG00000050344.8 Heart_Atrial_Appendage 0.0006327
GLGC_Mc_HDL ENSG00000086300.15 Adipose_Visceral_Omentum 4.74e-06
GLGC_Mc_HDL ENSG00000233369.7 Esophagus_Gastroesophageal_Junction 9.24e-06
GLGC_Mc_HDL ENSG00000106635.7 Brain_Cerebellum 2.564e-07
GLGC_Mc_HDL ENSG00000009950.15 Esophagus_Mucosa 4.275e-09
GLGC_Mc_HDL ENSG00000188763.4 Testis 6.151e-07
GLGC_Mc_HDL ENSG00000274080.1 Prostate 2.231e-10
GLGC_Mc_HDL ENSG00000106077.18 Prostate 4.177e-05
GLGC_Mc_HDL ENSG00000127955.15 Esophagus_Muscularis 0.0004783
GLGC_Mc_HDL ENSG00000105976.14 Stomach 0.0001109
GLGC_Mc_HDL ENSG00000266265.2 Adipose_Subcutaneous 1.537e-05
GLGC_Mc_HDL ENSG00000106565.17 Heart_Left_Ventricle 0.0001157
GLGC_Mc_HDL ENSG00000133612.18 Whole_Blood 0.0008353
GLGC_Mc_HDL ENSG00000002726.20 Esophagus_Gastroesophageal_Junction 0.0001513
GLGC_Mc_HDL ENSG00000173273.15 Liver 2.22e-16
GLGC_Mc_HDL ENSG00000254237.5 Liver 2.245e-21
GLGC_Mc_HDL ENSG00000248896.2 Artery_Tibial 6.597e-06
GLGC_Mc_HDL ENSG00000254093.8 Lung 0.0001769
GLGC_Mc_HDL ENSG00000253695.1 Brain_Putamen_basal_ganglia 0.0001503
GLGC_Mc_HDL ENSG00000104613.11 Lung 1.404e-06
GLGC_Mc_HDL ENSG00000175445.14 Testis 7.413e-137
GLGC_Mc_HDL ENSG00000279858.1 Spleen 3.426e-07
GLGC_Mc_HDL ENSG00000253270.1 Heart_Left_Ventricle 1.691e-06
GLGC_Mc_HDL ENSG00000253775.1 Adipose_Visceral_Omentum 9.431e-07
GLGC_Mc_HDL ENSG00000104313.17 Testis 0.0004723
GLGC_Mc_HDL ENSG00000253379.5 Vagina 0.0004084
GLGC_Mc_HDL ENSG00000227170.1 Breast_Mammary_Tissue 2.2e-09
GLGC_Mc_HDL ENSG00000173334.3 Adrenal_Gland 4.463e-14
GLGC_Mc_HDL ENSG00000253111.1 Liver 1.588e-28
GLGC_Mc_HDL ENSG00000277494.1 Liver 3.246e-08
GLGC_Mc_HDL ENSG00000181638.17 Spleen 1.679e-05
GLGC_Mc_HDL ENSG00000155158.20 Adrenal_Gland 9.965e-23
GLGC_Mc_HDL ENSG00000147889.17 Whole_Blood 0.0002351
GLGC_Mc_HDL ENSG00000235298.1 Artery_Aorta 0.0002683
GLGC_Mc_HDL ENSG00000165029.15 Cells_Cultured_fibroblasts 1.11e-16
GLGC_Mc_HDL ENSG00000226334.1 Heart_Left_Ventricle 1.762e-06
GLGC_Mc_HDL ENSG00000232486.1 Thyroid 2.086e-05
GLGC_Mc_HDL ENSG00000227531.1 Spleen 0.0006251
GLGC_Mc_HDL ENSG00000106948.16 Colon_Transverse 9.35e-05
GLGC_Mc_HDL ENSG00000235119.1 Cells_Cultured_fibroblasts 0.0003468
GLGC_Mc_HDL ENSG00000175164.13 Muscle_Skeletal 0.0004072
GLGC_Mc_HDL ENSG00000226647.2 Testis 0.000423
GLGC_Mc_HDL ENSG00000026025.15 Adipose_Visceral_Omentum 0.0005218
GLGC_Mc_HDL ENSG00000231964.1 Artery_Tibial 2.758e-07
GLGC_Mc_HDL ENSG00000012779.10 Heart_Atrial_Appendage 0.0001142
GLGC_Mc_HDL ENSG00000165406.15 Brain_Hippocampus 7.167e-06
GLGC_Mc_HDL ENSG00000171988.18 Cells_Cultured_fibroblasts 5.966e-06
GLGC_Mc_HDL ENSG00000148572.15 Lung 6.598e-06
GLGC_Mc_HDL ENSG00000165476.13 Heart_Left_Ventricle 6.093e-05
GLGC_Mc_HDL ENSG00000272767.1 Thyroid 0.0001527
GLGC_Mc_HDL ENSG00000187553.8 Brain_Spinal_cord_cervical_c-1 0.0001655
GLGC_Mc_HDL ENSG00000095596.11 Nerve_Tibial 0.0001125
GLGC_Mc_HDL ENSG00000213341.10 Brain_Cerebellum 0.0001204
GLGC_Mc_HDL ENSG00000107566.13 Artery_Tibial 0.0006709
GLGC_Mc_HDL ENSG00000095485.16 Skin_Sun_Exposed 0.0001429
GLGC_Mc_HDL ENSG00000230224.1 Brain_Nucleus_accumbens_basal_ganglia 8.969e-05
GLGC_Mc_HDL ENSG00000119927.13 Esophagus_Gastroesophageal_Junction 1.009e-10
GLGC_Mc_HDL ENSG00000043591.5 Testis 8.34e-05
GLGC_Mc_HDL ENSG00000205531.12 Artery_Tibial 0.0004871
GLGC_Mc_HDL ENSG00000152270.8 Pancreas 0.0006902
GLGC_Mc_HDL ENSG00000121653.11 Heart_Atrial_Appendage 9.354e-05
GLGC_Mc_HDL ENSG00000180720.7 Thyroid 1.053e-05
GLGC_Mc_HDL ENSG00000255426.1 Muscle_Skeletal 2.071e-07
GLGC_Mc_HDL ENSG00000175220.11 Colon_Sigmoid 5.558e-09
GLGC_Mc_HDL ENSG00000175213.2 Esophagus_Muscularis 8.546e-20
GLGC_Mc_HDL ENSG00000255447.1 Testis 4.302e-05
GLGC_Mc_HDL ENSG00000175216.14 Nerve_Tibial 2.222e-05
GLGC_Mc_HDL ENSG00000110492.15 Skin_Not_Sun_Exposed 0.000413
GLGC_Mc_HDL ENSG00000247675.6 Testis 9.659e-15
GLGC_Mc_HDL ENSG00000149179.13 Nerve_Tibial 2.22e-16
GLGC_Mc_HDL ENSG00000110514.19 Heart_Atrial_Appendage 7.772e-16
GLGC_Mc_HDL ENSG00000134575.9 Breast_Mammary_Tissue 2.945e-31
GLGC_Mc_HDL ENSG00000270060.1 Adipose_Visceral_Omentum 3.708e-11
GLGC_Mc_HDL ENSG00000180210.14 Esophagus_Muscularis 4.716e-11
GLGC_Mc_HDL ENSG00000134571.10 Adrenal_Gland 2.586e-13
GLGC_Mc_HDL ENSG00000134569.9 Brain_Caudate_basal_ganglia 2.22e-16
GLGC_Mc_HDL ENSG00000110536.13 Artery_Tibial 1.351e-13
GLGC_Mc_HDL ENSG00000134574.11 Brain_Nucleus_accumbens_basal_ganglia 1.11e-16
GLGC_Mc_HDL ENSG00000025434.18 Brain_Spinal_cord_cervical_c-1 7.109e-31
GLGC_Mc_HDL ENSG00000165912.15 Skin_Not_Sun_Exposed 5.373e-08
GLGC_Mc_HDL ENSG00000149182.14 Esophagus_Mucosa 8.154e-09
GLGC_Mc_HDL ENSG00000256897.1 Artery_Tibial 8.89e-28
GLGC_Mc_HDL ENSG00000255520.1 Brain_Cerebellar_Hemisphere 8.697e-18
GLGC_Mc_HDL ENSG00000172247.3 Spleen 3.865e-18
GLGC_Mc_HDL ENSG00000149187.17 Kidney_Cortex 1.11e-16
GLGC_Mc_HDL ENSG00000271350.1 Testis 5.058e-10
GLGC_Mc_HDL ENSG00000165916.8 Brain_Frontal_Cortex_BA9 5.774e-19
GLGC_Mc_HDL ENSG00000165915.13 Heart_Atrial_Appendage 1.11e-16
GLGC_Mc_HDL ENSG00000256746.5 Lung 2.417e-31
GLGC_Mc_HDL ENSG00000196666.4 Brain_Frontal_Cortex_BA9 3.331e-16
GLGC_Mc_HDL ENSG00000030066.13 Whole_Blood 1.11e-16
GLGC_Mc_HDL ENSG00000165923.15 Pituitary 3.094e-22
GLGC_Mc_HDL ENSG00000255197.5 Nerve_Tibial 1.11e-16
GLGC_Mc_HDL ENSG00000243802.2 Brain_Cerebellum 1.288e-31
GLGC_Mc_HDL ENSG00000165917.9 Colon_Transverse 4.365e-26
GLGC_Mc_HDL ENSG00000149177.12 Brain_Spinal_cord_cervical_c-1 1.11e-16
GLGC_Mc_HDL ENSG00000109919.9 Skin_Not_Sun_Exposed 1.11e-16
GLGC_Mc_HDL ENSG00000213619.9 Cells_Cultured_fibroblasts 2.22e-16
GLGC_Mc_HDL ENSG00000086205.16 Brain_Putamen_basal_ganglia 0.0001963
GLGC_Mc_HDL ENSG00000254832.1 Pituitary 0.0002641
GLGC_Mc_HDL ENSG00000254764.1 Testis 3.4e-05
GLGC_Mc_HDL ENSG00000255304.1 Pituitary 0.0001373
GLGC_Mc_HDL ENSG00000134825.15 Heart_Left_Ventricle 3.452e-23
GLGC_Mc_HDL ENSG00000221968.8 Muscle_Skeletal 2.665e-15
GLGC_Mc_HDL ENSG00000149485.18 Colon_Sigmoid 1.11e-16
GLGC_Mc_HDL ENSG00000134824.13 Skin_Not_Sun_Exposed 5.456e-10
GLGC_Mc_HDL ENSG00000168496.3 Skin_Not_Sun_Exposed 7.721e-21
GLGC_Mc_HDL ENSG00000110011.13 Heart_Atrial_Appendage 8.27e-05
GLGC_Mc_HDL ENSG00000173338.12 Esophagus_Gastroesophageal_Junction 0.0007912
GLGC_Mc_HDL ENSG00000255200.1 Artery_Tibial 0.0006865
GLGC_Mc_HDL ENSG00000254614.2 Artery_Tibial 0.0005994
GLGC_Mc_HDL ENSG00000172922.8 Brain_Putamen_basal_ganglia 0.0002228
GLGC_Mc_HDL ENSG00000172543.7 Heart_Left_Ventricle 0.0003017
GLGC_Mc_HDL ENSG00000213445.9 Breast_Mammary_Tissue 5.733e-06
GLGC_Mc_HDL ENSG00000172500.12 Brain_Hippocampus 9.083e-05
GLGC_Mc_HDL ENSG00000172757.12 Lung 0.0003258
GLGC_Mc_HDL ENSG00000175602.3 Adipose_Visceral_Omentum 0.0005028
GLGC_Mc_HDL ENSG00000172732.11 Cells_Cultured_fibroblasts 0.00024
GLGC_Mc_HDL ENSG00000255120.5 Brain_Anterior_cingulate_cortex_BA24 0.0001988
GLGC_Mc_HDL ENSG00000172803.17 Brain_Spinal_cord_cervical_c-1 0.000351
GLGC_Mc_HDL ENSG00000254458.1 Adipose_Visceral_Omentum 0.0006494
GLGC_Mc_HDL ENSG00000132740.8 Artery_Aorta 0.0001568
GLGC_Mc_HDL ENSG00000197345.12 Brain_Nucleus_accumbens_basal_ganglia 0.000313
GLGC_Mc_HDL ENSG00000110245.11 Kidney_Cortex 3.589e-05
GLGC_Mc_HDL ENSG00000137656.11 Artery_Tibial 1.187e-32
GLGC_Mc_HDL ENSG00000160584.15 Nerve_Tibial 2.003e-09
GLGC_Mc_HDL ENSG00000235910.1 Adipose_Subcutaneous 9.326e-15
GLGC_Mc_HDL ENSG00000168092.13 Brain_Caudate_basal_ganglia 3.553e-15
GLGC_Mc_HDL ENSG00000160613.12 Adipose_Subcutaneous 2.608e-10
GLGC_Mc_HDL ENSG00000278768.1 Artery_Aorta 0.0001098
GLGC_Mc_HDL ENSG00000109917.10 Adipose_Subcutaneous 1.964e-51
GLGC_Mc_HDL ENSG00000167257.10 Prostate 6.908e-05
GLGC_Mc_HDL ENSG00000149577.15 Adipose_Visceral_Omentum 5.662e-15
GLGC_Mc_HDL ENSG00000118137.9 Thyroid 4.191e-10
GLGC_Mc_HDL ENSG00000186318.16 Whole_Blood 1.249e-06
GLGC_Mc_HDL ENSG00000110274.15 Whole_Blood 2.13e-06
GLGC_Mc_HDL ENSG00000149591.16 Artery_Tibial 9.549e-10
GLGC_Mc_HDL ENSG00000280143.1 Heart_Left_Ventricle 1.667e-07
GLGC_Mc_HDL ENSG00000254851.1 Brain_Substantia_nigra 0.0003396
GLGC_Mc_HDL ENSG00000236267.1 Liver 0.0003876
GLGC_Mc_HDL ENSG00000224077.1 Testis 1.169e-05
GLGC_Mc_HDL ENSG00000254678.1 Testis 2.219e-06
GLGC_Mc_HDL ENSG00000272186.1 Breast_Mammary_Tissue 0.0004772
GLGC_Mc_HDL ENSG00000271751.1 Brain_Spinal_cord_cervical_c-1 0.0008707
GLGC_Mc_HDL ENSG00000160695.14 Uterus 0.0007845
GLGC_Mc_HDL ENSG00000154127.9 Vagina 4.024e-08
GLGC_Mc_HDL ENSG00000280832.1 Testis 5.08e-06
GLGC_Mc_HDL ENSG00000110080.18 Testis 1.37e-05
GLGC_Mc_HDL ENSG00000172572.6 Muscle_Skeletal 1.841e-08
GLGC_Mc_HDL ENSG00000256894.1 Skin_Sun_Exposed 0.0007537
GLGC_Mc_HDL ENSG00000123095.5 Cells_Cultured_fibroblasts 0.0002573
GLGC_Mc_HDL ENSG00000182199.10 Brain_Cerebellar_Hemisphere 9.746e-05
GLGC_Mc_HDL ENSG00000179912.20 Cells_Cultured_fibroblasts 6.696e-07
GLGC_Mc_HDL ENSG00000166986.14 Brain_Cerebellar_Hemisphere 0.0004645
GLGC_Mc_HDL ENSG00000111087.9 Cells_Cultured_fibroblasts 2.89e-05
GLGC_Mc_HDL ENSG00000182379.9 Adipose_Visceral_Omentum 0.000616
GLGC_Mc_HDL ENSG00000185482.7 Colon_Sigmoid 0.0002184
GLGC_Mc_HDL ENSG00000256139.2 Skin_Not_Sun_Exposed 5e-06
GLGC_Mc_HDL ENSG00000076555.15 Skin_Not_Sun_Exposed 5.424e-07
GLGC_Mc_HDL ENSG00000139445.17 Skin_Not_Sun_Exposed 0.0001006
GLGC_Mc_HDL ENSG00000151148.13 Pituitary 1.987e-14
GLGC_Mc_HDL ENSG00000110921.13 Liver 4.284e-13
GLGC_Mc_HDL ENSG00000076248.10 Skin_Not_Sun_Exposed 8.064e-05
GLGC_Mc_HDL ENSG00000110906.12 Colon_Sigmoid 2.724e-09
GLGC_Mc_HDL ENSG00000174527.9 Esophagus_Mucosa 1.066e-14
GLGC_Mc_HDL ENSG00000139428.11 Breast_Mammary_Tissue 3.689e-13
GLGC_Mc_HDL ENSG00000255655.1 Testis 5.707e-10
GLGC_Mc_HDL ENSG00000272849.1 Stomach 5.95e-05
GLGC_Mc_HDL ENSG00000274292.1 Adipose_Subcutaneous 5.549e-05
GLGC_Mc_HDL ENSG00000158104.11 Adipose_Subcutaneous 0.0003604
GLGC_Mc_HDL ENSG00000212694.8 Brain_Hypothalamus 4.569e-05
GLGC_Mc_HDL ENSG00000139725.7 Brain_Cerebellar_Hemisphere 0.0001053
GLGC_Mc_HDL ENSG00000139718.10 Skin_Not_Sun_Exposed 6.668e-05
GLGC_Mc_HDL ENSG00000182782.7 Colon_Transverse 7.119e-08
GLGC_Mc_HDL ENSG00000278084.1 Testis 0.00015
GLGC_Mc_HDL ENSG00000256249.1 Testis 4.917e-08
GLGC_Mc_HDL ENSG00000139722.6 Nerve_Tibial 4.314e-07
GLGC_Mc_HDL ENSG00000130783.13 Adrenal_Gland 0.0001836
GLGC_Mc_HDL ENSG00000130787.13 Brain_Hypothalamus 2.194e-05
GLGC_Mc_HDL ENSG00000235423.8 Whole_Blood 1.686e-05
GLGC_Mc_HDL ENSG00000255398.2 Adipose_Subcutaneous 2.515e-07
GLGC_Mc_HDL ENSG00000196917.5 Esophagus_Mucosa 5.122e-08
GLGC_Mc_HDL ENSG00000184209.14 Pituitary 0.0008843
GLGC_Mc_HDL ENSG00000130921.7 Whole_Blood 5.96e-05
GLGC_Mc_HDL ENSG00000280138.1 Nerve_Tibial 1.569e-05
GLGC_Mc_HDL ENSG00000139697.13 Muscle_Skeletal 8.13e-06
GLGC_Mc_HDL ENSG00000197653.15 Esophagus_Gastroesophageal_Junction 1.827e-09
GLGC_Mc_HDL ENSG00000183955.12 Brain_Putamen_basal_ganglia 2.175e-08
GLGC_Mc_HDL ENSG00000111328.6 Muscle_Skeletal 1.839e-05
GLGC_Mc_HDL ENSG00000270048.1 Testis 7.824e-10
GLGC_Mc_HDL ENSG00000270095.1 Adipose_Subcutaneous 8.717e-10
GLGC_Mc_HDL ENSG00000179195.15 Adipose_Visceral_Omentum 7.13e-12
GLGC_Mc_HDL ENSG00000270028.1 Nerve_Tibial 6.777e-12
GLGC_Mc_HDL ENSG00000119242.8 Breast_Mammary_Tissue 5.551e-16
GLGC_Mc_HDL ENSG00000250091.2 Small_Intestine_Terminal_Ileum 1.075e-10
GLGC_Mc_HDL ENSG00000178882.14 Brain_Cortex 1.586e-06
GLGC_Mc_HDL ENSG00000270130.1 Artery_Tibial 6.274e-10
GLGC_Mc_HDL ENSG00000269938.1 Spleen 9.081e-10
GLGC_Mc_HDL ENSG00000275389.1 Adipose_Visceral_Omentum 2.131e-09
GLGC_Mc_HDL ENSG00000269997.1 Thyroid 1.618e-08
GLGC_Mc_HDL ENSG00000256827.1 Breast_Mammary_Tissue 0.000178
GLGC_Mc_HDL ENSG00000270061.1 Lung 2.716e-07
GLGC_Mc_HDL ENSG00000073060.15 Cells_Cultured_fibroblasts 4.441e-16
GLGC_Mc_HDL ENSG00000150990.7 Cells_Cultured_fibroblasts 0.000418
GLGC_Mc_HDL ENSG00000187676.7 Muscle_Skeletal 0.0004424
GLGC_Mc_HDL ENSG00000258666.1 Esophagus_Muscularis 0.0005553
GLGC_Mc_HDL ENSG00000176473.13 Brain_Putamen_basal_ganglia 0.0004005
GLGC_Mc_HDL ENSG00000142208.15 Whole_Blood 1.463e-05
GLGC_Mc_HDL ENSG00000092445.11 Lung 1.325e-05
GLGC_Mc_HDL ENSG00000137802.13 Nerve_Tibial 3.809e-05
GLGC_Mc_HDL ENSG00000174197.16 Brain_Frontal_Cortex_BA9 0.0009146
GLGC_Mc_HDL ENSG00000062524.15 Adipose_Subcutaneous 1.449e-05
GLGC_Mc_HDL ENSG00000243708.10 Small_Intestine_Terminal_Ileum 0.0005215
GLGC_Mc_HDL ENSG00000137825.10 Lung 6.896e-05
GLGC_Mc_HDL ENSG00000103932.11 Esophagus_Mucosa 6.041e-06
GLGC_Mc_HDL ENSG00000243789.10 Artery_Coronary 6.439e-05
GLGC_Mc_HDL ENSG00000250379.1 Testis 0.0002968
GLGC_Mc_HDL ENSG00000159459.11 Whole_Blood 0.000913
GLGC_Mc_HDL ENSG00000223572.9 Lung 5.314e-05
GLGC_Mc_HDL ENSG00000167004.12 Thyroid 6.266e-07
GLGC_Mc_HDL ENSG00000259298.1 Thyroid 0.0008508
GLGC_Mc_HDL ENSG00000170236.14 Skin_Not_Sun_Exposed 0.0003408
GLGC_Mc_HDL ENSG00000277229.1 Liver 1.11e-16
GLGC_Mc_HDL ENSG00000137845.14 Thyroid 5.551e-16
GLGC_Mc_HDL ENSG00000128918.14 Liver 1.11e-16
GLGC_Mc_HDL ENSG00000166035.10 Liver 2.22e-16
GLGC_Mc_HDL ENSG00000259293.1 Spleen 2.279e-07
GLGC_Mc_HDL ENSG00000259675.1 Artery_Tibial 0.0005051
GLGC_Mc_HDL ENSG00000259616.2 Artery_Aorta 0.0008046
GLGC_Mc_HDL ENSG00000259530.1 Artery_Tibial 0.0004672
GLGC_Mc_HDL ENSG00000259284.1 Adipose_Visceral_Omentum 0.0004494
GLGC_Mc_HDL ENSG00000259498.1 Skin_Not_Sun_Exposed 3.076e-07
GLGC_Mc_HDL ENSG00000166128.12 Heart_Left_Ventricle 0.0004389
GLGC_Mc_HDL ENSG00000140416.19 Artery_Aorta 6.949e-07
GLGC_Mc_HDL ENSG00000103642.11 Prostate 2.527e-06
GLGC_Mc_HDL ENSG00000074410.13 Pituitary 2.758e-05
GLGC_Mc_HDL ENSG00000259672.1 Colon_Transverse 1.861e-06
GLGC_Mc_HDL ENSG00000259359.1 Liver 9.308e-05
GLGC_Mc_HDL ENSG00000254852.8 Esophagus_Gastroesophageal_Junction 0.0007138
GLGC_Mc_HDL ENSG00000157045.8 Spleen 0.0002072
GLGC_Mc_HDL ENSG00000183426.16 Brain_Substantia_nigra 0.0001256
GLGC_Mc_HDL ENSG00000174628.16 Adipose_Subcutaneous 0.0006599
GLGC_Mc_HDL ENSG00000167191.11 Brain_Cerebellum 0.0003466
GLGC_Mc_HDL ENSG00000260549.1 Artery_Coronary 0.0005956
GLGC_Mc_HDL ENSG00000169715.14 Artery_Aorta 0.0001193
GLGC_Mc_HDL ENSG00000125148.6 Adipose_Visceral_Omentum 2.329e-06
GLGC_Mc_HDL ENSG00000198417.6 Esophagus_Mucosa 1.175e-05
GLGC_Mc_HDL ENSG00000125144.13 Breast_Mammary_Tissue 0.0004865
GLGC_Mc_HDL ENSG00000205358.3 Lung 5.949e-08
GLGC_Mc_HDL ENSG00000205364.3 Heart_Atrial_Appendage 7.721e-12
GLGC_Mc_HDL ENSG00000255986.6 Stomach 6.456e-05
GLGC_Mc_HDL ENSG00000102900.12 Thyroid 1.11e-16
GLGC_Mc_HDL ENSG00000261270.1 Pancreas 6.185e-42
GLGC_Mc_HDL ENSG00000140848.16 Cells_Cultured_fibroblasts 3.331e-16
GLGC_Mc_HDL ENSG00000261114.1 Artery_Tibial 1.433e-32
GLGC_Mc_HDL ENSG00000102931.7 Heart_Left_Ventricle 6.294e-05
GLGC_Mc_HDL ENSG00000087263.16 Colon_Transverse 0.0001208
GLGC_Mc_HDL ENSG00000159579.13 Brain_Caudate_basal_ganglia 7.259e-05
GLGC_Mc_HDL ENSG00000205362.11 Brain_Caudate_basal_ganglia 2.036e-07
GLGC_Mc_HDL ENSG00000261302.5 Testis 3.01e-07
GLGC_Mc_HDL ENSG00000169688.10 Adipose_Visceral_Omentum 0.0005749
GLGC_Mc_HDL ENSG00000087237.10 Nerve_Tibial,Muscle_Skeletal,Skin_Not_Sun_Exposed,Adipose_Visceral_Omentum,Pituitary,Prostate,Minor_Salivary_Gland,Brain_Caudate_basal_ganglia,Brain_Hippocampus,Adrenal_Gland,Liver,Artery_Aorta,Adipose_Subcutaneous,Colon_Transverse,Esophagus_Mucosa,Pancreas,Small_Intestine_Terminal_Ileum,Stomach,Thyroid,Heart_Atrial_Appendage,Lung,Cells_Cultured_fibroblasts 0
GLGC_Mc_HDL ENSG00000140853.15 Cells_Cultured_fibroblasts 2.575e-277
GLGC_Mc_HDL ENSG00000051108.14 Esophagus_Muscularis 2.22e-16
GLGC_Mc_HDL ENSG00000070915.9 Pancreas 5.891e-21
GLGC_Mc_HDL ENSG00000159618.15 Pancreas 0.0008562
GLGC_Mc_HDL ENSG00000260145.1 Whole_Blood 0.0005544
GLGC_Mc_HDL ENSG00000172828.12 Skin_Not_Sun_Exposed 3.568e-07
GLGC_Mc_HDL ENSG00000102878.16 Artery_Tibial 9.148e-07
GLGC_Mc_HDL ENSG00000067955.13 Muscle_Skeletal 4.989e-07
GLGC_Mc_HDL ENSG00000140939.14 Artery_Tibial 7.993e-07
GLGC_Mc_HDL ENSG00000125149.11 Whole_Blood 1.991e-06
GLGC_Mc_HDL ENSG00000125122.15 Colon_Transverse 8.201e-08
GLGC_Mc_HDL ENSG00000159708.17 Lung 0.0003465
GLGC_Mc_HDL ENSG00000196155.12 Brain_Cerebellar_Hemisphere 9.978e-05
GLGC_Mc_HDL ENSG00000168701.18 Artery_Aorta 4.219e-07
GLGC_Mc_HDL ENSG00000166595.11 Heart_Atrial_Appendage 3.656e-05
GLGC_Mc_HDL ENSG00000196123.12 Artery_Tibial 4.911e-07
GLGC_Mc_HDL ENSG00000276075.1 Adipose_Subcutaneous 8.067e-11
GLGC_Mc_HDL ENSG00000270049.2 Thyroid 8.582e-06
GLGC_Mc_HDL ENSG00000159753.13 Skin_Sun_Exposed 5.907e-20
GLGC_Mc_HDL ENSG00000135722.8 Esophagus_Mucosa 3.594e-08
GLGC_Mc_HDL ENSG00000159713.10 Colon_Sigmoid 0.000402
GLGC_Mc_HDL ENSG00000124074.11 Brain_Cerebellum 1.11e-16
GLGC_Mc_HDL ENSG00000102871.15 Nerve_Tibial 2.116e-09
GLGC_Mc_HDL ENSG00000280163.1 Skin_Not_Sun_Exposed 4.892e-08
GLGC_Mc_HDL ENSG00000135723.13 Minor_Salivary_Gland 1.499e-06
GLGC_Mc_HDL ENSG00000135740.16 Prostate 5.656e-06
GLGC_Mc_HDL ENSG00000102890.14 Nerve_Tibial 1.273e-07
GLGC_Mc_HDL ENSG00000159714.10 Prostate 6.515e-10
GLGC_Mc_HDL ENSG00000102898.11 Adipose_Subcutaneous 6.258e-11
GLGC_Mc_HDL ENSG00000205250.8 Adipose_Visceral_Omentum 8.414e-07
GLGC_Mc_HDL ENSG00000159720.11 Heart_Left_Ventricle 0.0004506
GLGC_Mc_HDL ENSG00000141098.12 Nerve_Tibial 9.336e-30
GLGC_Mc_HDL ENSG00000159761.14 Cells_Cultured_fibroblasts 2.22e-16
GLGC_Mc_HDL ENSG00000179044.15 Brain_Cortex 1.348e-06
GLGC_Mc_HDL ENSG00000167264.17 Lung 2.22e-16
GLGC_Mc_HDL ENSG00000167261.13 Esophagus_Gastroesophageal_Junction 4.041e-44
GLGC_Mc_HDL ENSG00000168676.10 Testis 0.0006689
GLGC_Mc_HDL ENSG00000102977.13 Adipose_Subcutaneous 1.11e-16
GLGC_Mc_HDL ENSG00000102904.14 Skin_Sun_Exposed 9.601e-33
GLGC_Mc_HDL ENSG00000261320.1 Thyroid 0.0002265
GLGC_Mc_HDL ENSG00000102981.9 Whole_Blood 1.25e-29
GLGC_Mc_HDL ENSG00000182810.6 Muscle_Skeletal 8.397e-38
GLGC_Mc_HDL ENSG00000168286.2 Artery_Aorta 2.195e-32
GLGC_Mc_HDL ENSG00000141086.17 Adipose_Visceral_Omentum 1.288e-38
GLGC_Mc_HDL ENSG00000103066.12 Colon_Transverse 1.11e-16
GLGC_Mc_HDL ENSG00000141096.4 Whole_Blood 1.732e-26
GLGC_Mc_HDL ENSG00000205220.11 Testis 5.558e-35
GLGC_Mc_HDL ENSG00000039523.19 Whole_Blood 3.13e-06
GLGC_Mc_HDL ENSG00000103061.12 Cells_Cultured_fibroblasts 3.451e-12
GLGC_Mc_HDL ENSG00000124067.16 Thyroid 3.332e-36
GLGC_Mc_HDL ENSG00000038358.14 Brain_Cerebellum 1.289e-30
GLGC_Mc_HDL ENSG00000132600.16 Kidney_Cortex 4.441e-16
GLGC_Mc_HDL ENSG00000103056.11 Adrenal_Gland 1.11e-16
GLGC_Mc_HDL ENSG00000188038.7 Artery_Tibial 5.571e-33
GLGC_Mc_HDL ENSG00000213398.7 Esophagus_Muscularis 4.103e-41
GLGC_Mc_HDL ENSG00000263276.1 Thyroid 3.261e-21
GLGC_Mc_HDL ENSG00000072736.18 Stomach 4.441e-16
GLGC_Mc_HDL ENSG00000159792.9 Testis 1.926e-42
GLGC_Mc_HDL ENSG00000279649.1 Thyroid 4.652e-05
GLGC_Mc_HDL ENSG00000260891.1 Brain_Frontal_Cortex_BA9 4.233e-25
GLGC_Mc_HDL ENSG00000103067.13 Testis 2.684e-32
GLGC_Mc_HDL ENSG00000103064.13 Thyroid 2.134e-05
GLGC_Mc_HDL ENSG00000279693.1 Skin_Not_Sun_Exposed 5.437e-07
GLGC_Mc_HDL ENSG00000260441.5 Testis 1.745e-22
GLGC_Mc_HDL ENSG00000161955.16 Lung 0.0007145
GLGC_Mc_HDL ENSG00000108306.11 Colon_Transverse 2.592e-13
GLGC_Mc_HDL ENSG00000141750.6 Adrenal_Gland 2.791e-11
GLGC_Mc_HDL ENSG00000131748.15 Cells_Cultured_fibroblasts 1.754e-14
GLGC_Mc_HDL ENSG00000131771.13 Heart_Atrial_Appendage 2.22e-16
GLGC_Mc_HDL ENSG00000265460.6 Skin_Sun_Exposed 8.537e-09
GLGC_Mc_HDL ENSG00000161395.13 Artery_Aorta 2.613e-13
GLGC_Mc_HDL ENSG00000266469.1 Cells_Cultured_fibroblasts 4.913e-13
GLGC_Mc_HDL ENSG00000141736.13 Brain_Hypothalamus 1.632e-14
GLGC_Mc_HDL ENSG00000173991.5 Breast_Mammary_Tissue 1.11e-16
GLGC_Mc_HDL ENSG00000073605.18 Colon_Transverse 2.949e-11
GLGC_Mc_HDL ENSG00000141738.13 Thyroid 4.458e-10
GLGC_Mc_HDL ENSG00000108344.14 Cells_Cultured_fibroblasts 7.662e-06
GLGC_Mc_HDL ENSG00000167258.13 Artery_Aorta 7.638e-13
GLGC_Mc_HDL ENSG00000141744.3 Skin_Not_Sun_Exposed 3.367e-13
GLGC_Mc_HDL ENSG00000125686.11 Adrenal_Gland 6.205e-13
GLGC_Mc_HDL ENSG00000186075.12 Cells_EBV-transformed_lymphocytes 1.388e-09
GLGC_Mc_HDL ENSG00000264968.1 Adipose_Visceral_Omentum 1.702e-07
GLGC_Mc_HDL ENSG00000108342.12 Adipose_Subcutaneous 0.0005704
GLGC_Mc_HDL ENSG00000214546.3 Skin_Not_Sun_Exposed 1.595e-09
GLGC_Mc_HDL ENSG00000161405.16 Whole_Blood 2.214e-09
GLGC_Mc_HDL ENSG00000172057.9 Cells_EBV-transformed_lymphocytes 6.357e-11
GLGC_Mc_HDL ENSG00000204913.5 Testis 0.0004976
GLGC_Mc_HDL ENSG00000167914.11 Esophagus_Mucosa 3.063e-05
GLGC_Mc_HDL ENSG00000126351.12 Esophagus_Gastroesophageal_Junction 2.83e-05
GLGC_Mc_HDL ENSG00000068137.14 Skin_Sun_Exposed 0.0008813
GLGC_Mc_HDL ENSG00000131096.10 Testis 6.651e-05
GLGC_Mc_HDL ENSG00000161649.12 Skin_Sun_Exposed 0.000338
GLGC_Mc_HDL ENSG00000108433.16 Brain_Cortex 0.0001698
GLGC_Mc_HDL ENSG00000179673.4 Brain_Hippocampus 0.0006924
GLGC_Mc_HDL ENSG00000263766.5 Heart_Left_Ventricle 0.0008586
GLGC_Mc_HDL ENSG00000141279.15 Esophagus_Gastroesophageal_Junction 0.0006863
GLGC_Mc_HDL ENSG00000263412.1 Spleen 0.0002186
GLGC_Mc_HDL ENSG00000082641.15 Esophagus_Mucosa 0.0008226
GLGC_Mc_HDL ENSG00000005243.9 Heart_Atrial_Appendage 0.0001754
GLGC_Mc_HDL ENSG00000167183.2 Esophagus_Mucosa 0.0002353
GLGC_Mc_HDL ENSG00000141338.13 Breast_Mammary_Tissue 0.0006877
GLGC_Mc_HDL ENSG00000267250.1 Adrenal_Gland 1.945e-07
GLGC_Mc_HDL ENSG00000243870.3 Whole_Blood 0.0005639
GLGC_Mc_HDL ENSG00000266970.1 Brain_Hippocampus 0.0002186
GLGC_Mc_HDL ENSG00000087157.18 Brain_Anterior_cingulate_cortex_BA24 9.593e-08
GLGC_Mc_HDL ENSG00000177576.11 Skin_Sun_Exposed 3.152e-12
GLGC_Mc_HDL ENSG00000101670.11 Skin_Sun_Exposed 2.22e-16
GLGC_Mc_HDL ENSG00000263916.1 Esophagus_Mucosa 2.22e-16
GLGC_Mc_HDL ENSG00000167315.17 Heart_Atrial_Appendage 6.735e-05
GLGC_Mc_HDL ENSG00000265681.7 Testis 0.0007075
GLGC_Mc_HDL ENSG00000267322.2 Brain_Cerebellum 5.48e-07
GLGC_Mc_HDL ENSG00000264464.1 Testis 0.0002737
GLGC_Mc_HDL ENSG00000267674.1 Thyroid 3.331e-16
GLGC_Mc_HDL ENSG00000166603.4 Testis 0.0003194
GLGC_Mc_HDL ENSG00000267401.1 Testis 1.875e-05
GLGC_Mc_HDL ENSG00000171105.13 Esophagus_Muscularis 0.0002813
GLGC_Mc_HDL ENSG00000267855.5 Cells_Cultured_fibroblasts 0.0008798
GLGC_Mc_HDL ENSG00000142347.16 Colon_Sigmoid 5.063e-14
GLGC_Mc_HDL ENSG00000133246.11 Artery_Tibial 0.0005386
GLGC_Mc_HDL ENSG00000186994.11 Spleen 0.0002681
GLGC_Mc_HDL ENSG00000185236.11 Pancreas 7.739e-12
GLGC_Mc_HDL ENSG00000167772.11 Artery_Aorta 4.734e-12
GLGC_Mc_HDL ENSG00000133250.13 Minor_Salivary_Gland 0.0003684
GLGC_Mc_HDL ENSG00000099785.10 Thyroid 1.184e-07
GLGC_Mc_HDL ENSG00000130164.13 Artery_Tibial 0.0006439
GLGC_Mc_HDL ENSG00000267082.1 Whole_Blood 0.0003789
GLGC_Mc_HDL ENSG00000273733.1 Thyroid 2.106e-08
GLGC_Mc_HDL ENSG00000130173.13 Artery_Tibial 1.318e-09
GLGC_Mc_HDL ENSG00000267033.1 Testis 0.0009254
GLGC_Mc_HDL ENSG00000178904.18 Heart_Atrial_Appendage 3.341e-05
GLGC_Mc_HDL ENSG00000267213.4 Stomach 6.641e-05
GLGC_Mc_HDL ENSG00000168813.16 Brain_Spinal_cord_cervical_c-1 0.0006481
GLGC_Mc_HDL ENSG00000124302.12 Brain_Putamen_basal_ganglia 7.103e-05
GLGC_Mc_HDL ENSG00000130202.9 Esophagus_Gastroesophageal_Junction 6.079e-06
GLGC_Mc_HDL ENSG00000187244.10 Nerve_Tibial 3.934e-11
GLGC_Mc_HDL ENSG00000130208.9 Lung 4.108e-15
GLGC_Mc_HDL ENSG00000279095.1 Esophagus_Mucosa 0.0001428
GLGC_Mc_HDL ENSG00000130204.12 Skin_Not_Sun_Exposed 2.22e-16
GLGC_Mc_HDL ENSG00000130203.9 Lung 5.662e-15
GLGC_Mc_HDL ENSG00000234906.9 Heart_Left_Ventricle 4.441e-15
GLGC_Mc_HDL ENSG00000214855.9 Testis 1.678e-10
GLGC_Mc_HDL ENSG00000267467.3 Adrenal_Gland 4.219e-15
GLGC_Mc_HDL ENSG00000267114.1 Brain_Nucleus_accumbens_basal_ganglia 1.539e-06
GLGC_Mc_HDL ENSG00000267282.1 Esophagus_Muscularis 1.155e-21
GLGC_Mc_HDL ENSG00000104853.15 Heart_Left_Ventricle 5.663e-07
GLGC_Mc_HDL ENSG00000142230.11 Thyroid 0.0001857
GLGC_Mc_HDL ENSG00000277383.1 Testis 5.484e-05
GLGC_Mc_HDL ENSG00000063169.10 Cells_Cultured_fibroblasts 0.0004464
GLGC_Mc_HDL ENSG00000118156.12 Thyroid 0.0001651
GLGC_Mc_HDL ENSG00000268061.5 Testis 0.0005582
GLGC_Mc_HDL ENSG00000283236.1 Heart_Atrial_Appendage 0.0001487
GLGC_Mc_HDL ENSG00000161551.14 Artery_Coronary 0.0004347
GLGC_Mc_HDL ENSG00000197619.13 Brain_Cerebellum 0.0001693
GLGC_Mc_HDL ENSG00000142556.18 Nerve_Tibial 0.000124
GLGC_Mc_HDL ENSG00000268316.1 Adipose_Visceral_Omentum 0.0006569
GLGC_Mc_HDL ENSG00000256087.6 Prostate 0.0001629
GLGC_Mc_HDL ENSG00000187474.4 Breast_Mammary_Tissue 2.426e-06
GLGC_Mc_HDL ENSG00000275055.1 Brain_Cortex 2.929e-05
GLGC_Mc_HDL ENSG00000204577.11 Heart_Left_Ventricle 7.813e-05
GLGC_Mc_HDL ENSG00000131042.14 Brain_Nucleus_accumbens_basal_ganglia 5.551e-16
GLGC_Mc_HDL ENSG00000187116.13 Spleen 1.617e-11
GLGC_Mc_HDL ENSG00000239961.2 Skin_Not_Sun_Exposed 1.56e-08
GLGC_Mc_HDL ENSG00000234436.1 Whole_Blood 8.149e-06
GLGC_Mc_HDL ENSG00000104972.15 Whole_Blood 2.776e-15
GLGC_Mc_HDL ENSG00000170858.10 Whole_Blood 7.247e-28
GLGC_Mc_HDL ENSG00000277558.1 Nerve_Tibial 0.0001784
GLGC_Mc_HDL ENSG00000125971.16 Heart_Atrial_Appendage 0.0003397
GLGC_Mc_HDL ENSG00000101460.12 Brain_Hippocampus 9.489e-05
GLGC_Mc_HDL ENSG00000078747.14 Thyroid 0.0001508
GLGC_Mc_HDL ENSG00000181741.7 Whole_Blood 0.0002183
GLGC_Mc_HDL ENSG00000078814.15 Colon_Transverse 0.0004626
GLGC_Mc_HDL ENSG00000124104.18 Artery_Tibial 0.0004081
GLGC_Mc_HDL ENSG00000132801.6 Esophagus_Gastroesophageal_Junction 0.0001377
GLGC_Mc_HDL ENSG00000064601.16 Skin_Not_Sun_Exposed 9.334e-08
GLGC_Mc_HDL ENSG00000124140.13 Lung 1.692e-09
GLGC_Mc_HDL ENSG00000168612.4 Adipose_Subcutaneous 2.22e-16
GLGC_Mc_HDL ENSG00000277051.1 Adipose_Visceral_Omentum 2.477e-05
GLGC_Mc_HDL ENSG00000271984.1 Heart_Atrial_Appendage 1.11e-16
GLGC_Mc_HDL ENSG00000100982.11 Heart_Left_Ventricle 1.19e-11
GLGC_Mc_HDL ENSG00000149634.4 Brain_Cerebellar_Hemisphere 1.11e-16
GLGC_Mc_HDL ENSG00000124257.6 Esophagus_Gastroesophageal_Junction 1.11e-16
GLGC_Mc_HDL ENSG00000100979.14 Esophagus_Gastroesophageal_Junction 7.708e-33
GLGC_Mc_HDL ENSG00000198026.7 Nerve_Tibial 8.535e-06
GLGC_Mc_HDL ENSG00000204044.6 Skin_Not_Sun_Exposed 6.037e-07
GLGC_Mc_HDL ENSG00000100985.7 Testis 3.62e-07
GLGC_Mc_HDL ENSG00000183255.11 Liver 0.000238
GLGC_Mc_HDL ENSG00000185651.14 Heart_Atrial_Appendage 2.545e-09
GLGC_Mc_HDL ENSG00000161180.10 Small_Intestine_Terminal_Ileum 2.866e-10
GLGC_Mc_HDL ENSG00000161179.13 Brain_Hippocampus 8.309e-08
GLGC_Mc_HDL ENSG00000273342.1 Artery_Tibial 1.07e-08
GLGC_Mc_HDL ENSG00000209482.1 Adipose_Subcutaneous 0.0002005
GLGC_Mc_LDL ENSG00000261349.1 Stomach 8.652e-05
GLGC_Mc_LDL ENSG00000224183.1 Kidney_Cortex 2.749e-07
GLGC_Mc_LDL ENSG00000117616.17 Artery_Tibial 3.689e-09
GLGC_Mc_LDL ENSG00000272432.1 Esophagus_Mucosa 7.89e-05
GLGC_Mc_LDL ENSG00000188672.17 Ovary 4.251e-10
GLGC_Mc_LDL ENSG00000183726.10 Skin_Not_Sun_Exposed 7.462e-10
GLGC_Mc_LDL ENSG00000187010.19 Esophagus_Gastroesophageal_Junction 8.202e-05
GLGC_Mc_LDL ENSG00000157978.11 Brain_Cortex 0.0005172
GLGC_Mc_LDL ENSG00000204178.9 Artery_Aorta 5.113e-11
GLGC_Mc_LDL ENSG00000175707.8 Brain_Cortex 1.294e-05
GLGC_Mc_LDL ENSG00000060642.10 Brain_Hypothalamus 1.6e-06
GLGC_Mc_LDL ENSG00000260063.1 Adipose_Subcutaneous 1.487e-06
GLGC_Mc_LDL ENSG00000090273.13 Adipose_Visceral_Omentum 5.292e-05
GLGC_Mc_LDL ENSG00000117713.18 Liver 8.352e-07
GLGC_Mc_LDL ENSG00000142751.14 Skin_Not_Sun_Exposed 2.095e-05
GLGC_Mc_LDL ENSG00000204160.11 Nerve_Tibial 8.74e-06
GLGC_Mc_LDL ENSG00000121766.15 Brain_Putamen_basal_ganglia 0.0006665
GLGC_Mc_LDL ENSG00000169174.10 Spleen 5.853e-59
GLGC_Mc_LDL ENSG00000162399.6 Whole_Blood 1.11e-16
GLGC_Mc_LDL ENSG00000162402.13 Ovary 5.551e-16
GLGC_Mc_LDL ENSG00000132854.18 Nerve_Tibial 9.241e-05
GLGC_Mc_LDL ENSG00000162607.12 Nerve_Tibial 7.314e-26
GLGC_Mc_LDL ENSG00000116641.17 Heart_Atrial_Appendage 4.022e-29
GLGC_Mc_LDL ENSG00000235545.1 Testis 7.735e-26
GLGC_Mc_LDL ENSG00000132855.4 Liver 1.09e-23
GLGC_Mc_LDL ENSG00000125703.14 Nerve_Tibial 7.464e-12
GLGC_Mc_LDL ENSG00000122484.8 Adipose_Subcutaneous 1.142e-09
GLGC_Mc_LDL ENSG00000162676.11 Skin_Sun_Exposed 9.531e-07
GLGC_Mc_LDL ENSG00000203910.8 Testis 4.176e-07
GLGC_Mc_LDL ENSG00000067208.14 Brain_Hippocampus 7.16e-08
GLGC_Mc_LDL ENSG00000229052.2 Thyroid 3.569e-05
GLGC_Mc_LDL ENSG00000174842.16 Thyroid 3.498e-07
GLGC_Mc_LDL ENSG00000229992.1 Nerve_Tibial 7.937e-06
GLGC_Mc_LDL ENSG00000207523.1 Esophagus_Muscularis 3.663e-06
GLGC_Mc_LDL ENSG00000116299.16 Whole_Blood 3.32e-06
GLGC_Mc_LDL ENSG00000143126.7 Minor_Salivary_Gland 6.284e-230
GLGC_Mc_LDL ENSG00000221986.6 Nerve_Tibial 1.11e-15
GLGC_Mc_LDL ENSG00000031698.12 Skin_Not_Sun_Exposed 6.983e-31
GLGC_Mc_LDL ENSG00000162650.16 Liver 3.331e-16
GLGC_Mc_LDL ENSG00000134243.11 Liver 2.532e-271
GLGC_Mc_LDL ENSG00000143028.8 Liver 6.661e-16
GLGC_Mc_LDL ENSG00000143106.12 Skin_Not_Sun_Exposed 3.331e-16
GLGC_Mc_LDL ENSG00000134222.16 Liver 8.368e-270
GLGC_Mc_LDL ENSG00000174151.14 Cells_Cultured_fibroblasts 1.11e-16
GLGC_Mc_LDL ENSG00000181754.6 Brain_Substantia_nigra 6.884e-06
GLGC_Mc_LDL ENSG00000168765.16 Cells_EBV-transformed_lymphocytes 2.968e-10
GLGC_Mc_LDL ENSG00000224927.2 Stomach 1.645e-05
GLGC_Mc_LDL ENSG00000143418.19 Artery_Tibial 0.0005226
GLGC_Mc_LDL ENSG00000160781.15 Colon_Transverse 0.0005422
GLGC_Mc_LDL ENSG00000143226.13 Muscle_Skeletal 0.0001739
GLGC_Mc_LDL ENSG00000173110.7 Nerve_Tibial 9.224e-05
GLGC_Mc_LDL ENSG00000132185.16 Whole_Blood 0.0007008
GLGC_Mc_LDL ENSG00000283317.1 Minor_Salivary_Gland 0.0003398
GLGC_Mc_LDL ENSG00000244682.7 Skin_Sun_Exposed 0.0004015
GLGC_Mc_LDL ENSG00000224203.2 Whole_Blood 0.0002524
GLGC_Mc_LDL ENSG00000136630.12 Brain_Cerebellar_Hemisphere 2.39e-09
GLGC_Mc_LDL ENSG00000186205.12 Colon_Transverse 0.0002019
GLGC_Mc_LDL ENSG00000272823.1 Testis 8.369e-08
GLGC_Mc_LDL ENSG00000230628.1 Lung 1.182e-10
GLGC_Mc_LDL ENSG00000168264.10 Cells_Cultured_fibroblasts 0.0002007
GLGC_Mc_LDL ENSG00000282097.1 Lung 7.983e-14
GLGC_Mc_LDL ENSG00000143869.6 Esophagus_Muscularis 8.229e-12
GLGC_Mc_LDL ENSG00000233005.1 Skin_Sun_Exposed 9.403e-08
GLGC_Mc_LDL ENSG00000218819.4 Pituitary 1.121e-157
GLGC_Mc_LDL ENSG00000118961.14 Brain_Cerebellar_Hemisphere 9.029e-05
GLGC_Mc_LDL ENSG00000084674.14 Brain_Substantia_nigra 1.682e-119
GLGC_Mc_LDL ENSG00000280390.1 Pituitary 5.401e-45
GLGC_Mc_LDL ENSG00000138002.14 Thyroid 0.000229
GLGC_Mc_LDL ENSG00000115226.9 Thyroid 7.979e-06
GLGC_Mc_LDL ENSG00000084734.8 Thyroid 1.059e-06
GLGC_Mc_LDL ENSG00000221843.4 Liver 1.134e-06
GLGC_Mc_LDL ENSG00000150938.9 Adipose_Subcutaneous 0.0007338
GLGC_Mc_LDL ENSG00000138036.18 Adipose_Subcutaneous 1.758e-11
GLGC_Mc_LDL ENSG00000138075.11 Colon_Transverse 8.158e-81
GLGC_Mc_LDL ENSG00000229695.1 Skin_Sun_Exposed 5.767e-47
GLGC_Mc_LDL ENSG00000143921.6 Colon_Transverse 3.915e-84
GLGC_Mc_LDL ENSG00000115504.14 Brain_Nucleus_accumbens_basal_ganglia 0.0001052
GLGC_Mc_LDL ENSG00000226622.5 Adrenal_Gland 2.601e-05
GLGC_Mc_LDL ENSG00000169756.16 Pancreas 0.0005006
GLGC_Mc_LDL ENSG00000236255.1 Adipose_Visceral_Omentum 3.571e-07
GLGC_Mc_LDL ENSG00000088205.12 Brain_Putamen_basal_ganglia 3.293e-06
GLGC_Mc_LDL ENSG00000279227.1 Thyroid 1.538e-06
GLGC_Mc_LDL ENSG00000125629.14 Liver 1.927e-05
GLGC_Mc_LDL ENSG00000125631.7 Testis 8.471e-05
GLGC_Mc_LDL ENSG00000237614.1 Testis 5.456e-05
GLGC_Mc_LDL ENSG00000224043.7 Pancreas 0.0003846
GLGC_Mc_LDL ENSG00000234682.1 Brain_Cerebellum 7.559e-05
GLGC_Mc_LDL ENSG00000082258.12 Brain_Putamen_basal_ganglia 0.0002536
GLGC_Mc_LDL ENSG00000115866.10 Muscle_Skeletal 1.193e-05
GLGC_Mc_LDL ENSG00000144224.16 Brain_Caudate_basal_ganglia 3.063e-06
GLGC_Mc_LDL ENSG00000231890.7 Artery_Aorta 2.106e-05
GLGC_Mc_LDL ENSG00000076003.4 Spleen 1.026e-05
GLGC_Mc_LDL ENSG00000115850.9 Cells_EBV-transformed_lymphocytes 2.406e-06
GLGC_Mc_LDL ENSG00000136531.15 Nerve_Tibial 2.104e-05
GLGC_Mc_LDL ENSG00000236283.4 Nerve_Tibial 9.718e-06
GLGC_Mc_LDL ENSG00000163596.16 Whole_Blood 0.0005232
GLGC_Mc_LDL ENSG00000232479.2 Cells_Cultured_fibroblasts 0.0004262
GLGC_Mc_LDL ENSG00000138442.9 Muscle_Skeletal 0.0007685
GLGC_Mc_LDL ENSG00000144426.18 Artery_Coronary 0.0007546
GLGC_Mc_LDL ENSG00000138380.17 Esophagus_Gastroesophageal_Junction 0.0004899
GLGC_Mc_LDL ENSG00000241635.7 Liver 7.268e-05
GLGC_Mc_LDL ENSG00000167165.18 Skin_Sun_Exposed 9.046e-06
GLGC_Mc_LDL ENSG00000224814.1 Skin_Not_Sun_Exposed 0.0002492
GLGC_Mc_LDL ENSG00000132170.19 Artery_Aorta 4.732e-06
GLGC_Mc_LDL ENSG00000274514.1 Lung 5.648e-07
GLGC_Mc_LDL ENSG00000157150.4 Lung 0.0001168
GLGC_Mc_LDL ENSG00000132155.11 Brain_Anterior_cingulate_cortex_BA24 2.165e-06
GLGC_Mc_LDL ENSG00000225526.4 Lung 0.0002704
GLGC_Mc_LDL ENSG00000075975.15 Heart_Atrial_Appendage 2.579e-06
GLGC_Mc_LDL ENSG00000144635.8 Heart_Atrial_Appendage 0.000163
GLGC_Mc_LDL ENSG00000091317.7 Liver 0.0003085
GLGC_Mc_LDL ENSG00000114023.15 Skin_Sun_Exposed 0.000251
GLGC_Mc_LDL ENSG00000114030.12 Colon_Transverse 0.0001943
GLGC_Mc_LDL ENSG00000160124.9 Brain_Cortex 0.0003748
GLGC_Mc_LDL ENSG00000196981.3 Heart_Left_Ventricle 0.000147
GLGC_Mc_LDL ENSG00000081307.12 Lung 0.0001082
GLGC_Mc_LDL ENSG00000138246.15 Artery_Coronary 5.171e-05
GLGC_Mc_LDL ENSG00000109758.8 Pituitary 2.933e-06
GLGC_Mc_LDL ENSG00000248840.2 Pituitary 0.0002337
GLGC_Mc_LDL ENSG00000175920.16 Vagina 0.0001258
GLGC_Mc_LDL ENSG00000138823.13 Heart_Left_Ventricle 9.467e-05
GLGC_Mc_LDL ENSG00000250385.1 Nerve_Tibial 0.0006883
GLGC_Mc_LDL ENSG00000213949.8 Nerve_Tibial 0.0002329
GLGC_Mc_LDL ENSG00000176928.5 Testis 1.393e-09
GLGC_Mc_LDL ENSG00000145700.9 Cells_Cultured_fibroblasts 1.578e-20
GLGC_Mc_LDL ENSG00000271815.1 Colon_Transverse 1.001e-58
GLGC_Mc_LDL ENSG00000250889.2 Ovary 3.331e-16
GLGC_Mc_LDL ENSG00000113163.15 Esophagus_Mucosa 1.172e-58
GLGC_Mc_LDL ENSG00000122008.15 Adipose_Subcutaneous 6.583e-42
GLGC_Mc_LDL ENSG00000152359.14 Testis 7.772e-16
GLGC_Mc_LDL ENSG00000113161.15 Artery_Aorta 7.406e-59
GLGC_Mc_LDL ENSG00000272040.1 Nerve_Tibial 5.361e-27
GLGC_Mc_LDL ENSG00000242198.1 Muscle_Skeletal 3.24e-06
GLGC_Mc_LDL ENSG00000189045.13 Colon_Sigmoid 2.22e-16
GLGC_Mc_LDL ENSG00000247372.2 Testis 3.417e-28
GLGC_Mc_LDL ENSG00000151292.17 Liver 0.0002953
GLGC_Mc_LDL ENSG00000113068.9 Testis 0.0007687
GLGC_Mc_LDL ENSG00000145850.8 Heart_Atrial_Appendage 2.221e-23
GLGC_Mc_LDL ENSG00000113249.12 Breast_Mammary_Tissue 2.607e-05
GLGC_Mc_LDL ENSG00000218073.1 Skin_Not_Sun_Exposed 0.0004915
GLGC_Mc_LDL ENSG00000217078.1 Nerve_Tibial 0.0001115
GLGC_Mc_LDL ENSG00000007944.14 Brain_Cerebellar_Hemisphere 6.009e-11
GLGC_Mc_LDL ENSG00000204632.11 Artery_Tibial 0.0006494
GLGC_Mc_LDL ENSG00000204599.14 Liver 0.0001744
GLGC_Mc_LDL ENSG00000204613.10 Skin_Sun_Exposed 0.000355
GLGC_Mc_LDL ENSG00000241370.5 Artery_Aorta 0.0006222
GLGC_Mc_LDL ENSG00000204610.12 Skin_Sun_Exposed 0.000179
GLGC_Mc_LDL ENSG00000206341.7 Esophagus_Muscularis 5.846e-05
GLGC_Mc_LDL ENSG00000231226.1 Skin_Sun_Exposed 7.695e-06
GLGC_Mc_LDL ENSG00000235290.1 Whole_Blood 0.0004103
GLGC_Mc_LDL ENSG00000243753.5 Heart_Atrial_Appendage 0.000592
GLGC_Mc_LDL ENSG00000204580.13 Brain_Substantia_nigra 7.746e-05
GLGC_Mc_LDL ENSG00000228789.6 Pituitary 1.735e-05
GLGC_Mc_LDL ENSG00000234745.10 Whole_Blood 6.338e-05
GLGC_Mc_LDL ENSG00000237923.1 Skin_Sun_Exposed 2.232e-06
GLGC_Mc_LDL ENSG00000204498.10 Cells_Cultured_fibroblasts 1.747e-05
GLGC_Mc_LDL ENSG00000137310.11 Whole_Blood 0.0005662
GLGC_Mc_LDL ENSG00000252743.1 Thyroid 0.0002987
GLGC_Mc_LDL ENSG00000204410.14 Thyroid 1.379e-05
GLGC_Mc_LDL ENSG00000206337.10 Small_Intestine_Terminal_Ileum 3.911e-07
GLGC_Mc_LDL ENSG00000204394.12 Adipose_Subcutaneous 0.0003781
GLGC_Mc_LDL ENSG00000271581.1 Vagina 8.007e-06
GLGC_Mc_LDL ENSG00000204388.6 Cells_Cultured_fibroblasts 8.372e-06
GLGC_Mc_LDL ENSG00000234006.1 Nerve_Tibial 4.376e-06
GLGC_Mc_LDL ENSG00000204387.12 Muscle_Skeletal 6.23e-06
GLGC_Mc_LDL ENSG00000204386.10 Adipose_Visceral_Omentum 1.745e-05
GLGC_Mc_LDL ENSG00000204385.10 Esophagus_Mucosa 3.362e-05
GLGC_Mc_LDL ENSG00000206344.7 Brain_Hypothalamus 0.0005436
GLGC_Mc_LDL ENSG00000228432.1 Brain_Cerebellum 0.0001386
GLGC_Mc_LDL ENSG00000230174.1 Ovary 1.72e-05
GLGC_Mc_LDL ENSG00000248290.1 Liver 0.0005517
GLGC_Mc_LDL ENSG00000224389.8 Brain_Cortex 0.0004452
GLGC_Mc_LDL ENSG00000204421.2 Testis 0.0001856
GLGC_Mc_LDL ENSG00000250535.1 Ovary 0.0006976
GLGC_Mc_LDL ENSG00000204525.16 Brain_Cerebellar_Hemisphere 0.0004127
GLGC_Mc_LDL ENSG00000204338.8 Cells_Cultured_fibroblasts 5.057e-06
GLGC_Mc_LDL ENSG00000199332.1 Cells_EBV-transformed_lymphocytes 4.27e-05
GLGC_Mc_LDL ENSG00000235663.1 Pituitary 3.053e-06
GLGC_Mc_LDL ENSG00000231402.1 Brain_Cerebellar_Hemisphere 8.37e-05
GLGC_Mc_LDL ENSG00000204366.3 Skin_Sun_Exposed 0.0001148
GLGC_Mc_LDL ENSG00000231852.6 Ovary 2.521e-06
GLGC_Mc_LDL ENSG00000204475.9 Skin_Sun_Exposed 0.0006568
GLGC_Mc_LDL ENSG00000277402.1 Liver 0.0004776
GLGC_Mc_LDL ENSG00000204520.12 Adrenal_Gland 7.088e-06
GLGC_Mc_LDL ENSG00000225851.1 Breast_Mammary_Tissue 0.0005211
GLGC_Mc_LDL ENSG00000272221.1 Pituitary 1.1e-07
GLGC_Mc_LDL ENSG00000225914.1 Pituitary 0.0005397
GLGC_Mc_LDL ENSG00000204371.11 Brain_Nucleus_accumbens_basal_ganglia 2.068e-06
GLGC_Mc_LDL ENSG00000204310.12 Colon_Transverse 7.874e-09
GLGC_Mc_LDL ENSG00000204290.10 Brain_Putamen_basal_ganglia 2.209e-14
GLGC_Mc_LDL ENSG00000228962.1 Uterus 1.266e-10
GLGC_Mc_LDL ENSG00000168477.17 Adrenal_Gland 0.0001061
GLGC_Mc_LDL ENSG00000204287.13 Brain_Cerebellum 1.07e-13
GLGC_Mc_LDL ENSG00000196735.11 Cells_Cultured_fibroblasts 1.594e-06
GLGC_Mc_LDL ENSG00000196301.3 Prostate 3.273e-05
GLGC_Mc_LDL ENSG00000223501.8 Brain_Cortex 6.806e-09
GLGC_Mc_LDL ENSG00000237541.3 Brain_Spinal_cord_cervical_c-1 9.461e-05
GLGC_Mc_LDL ENSG00000223534.1 Brain_Nucleus_accumbens_basal_ganglia 0.0003043
GLGC_Mc_LDL ENSG00000232629.8 Esophagus_Mucosa 7.21e-07
GLGC_Mc_LDL ENSG00000179344.16 Muscle_Skeletal 6.853e-06
GLGC_Mc_LDL ENSG00000124664.10 Brain_Cerebellum 7.716e-05
GLGC_Mc_LDL ENSG00000196821.9 Breast_Mammary_Tissue 3.573e-06
GLGC_Mc_LDL ENSG00000065060.16 Testis 2.565e-05
GLGC_Mc_LDL ENSG00000196114.3 Testis 7.398e-06
GLGC_Mc_LDL ENSG00000096092.5 Brain_Nucleus_accumbens_basal_ganglia 0.0004262
GLGC_Mc_LDL ENSG00000220377.1 Skin_Not_Sun_Exposed 1.598e-05
GLGC_Mc_LDL ENSG00000225791.6 Spleen 3.532e-06
GLGC_Mc_LDL ENSG00000111816.7 Spleen 2.145e-07
GLGC_Mc_LDL ENSG00000178425.13 Colon_Sigmoid 5.121e-08
GLGC_Mc_LDL ENSG00000197081.12 Artery_Aorta 5.643e-06
GLGC_Mc_LDL ENSG00000213071.11 Testis 8.521e-06
GLGC_Mc_LDL ENSG00000213073.4 Heart_Atrial_Appendage 1.72e-08
GLGC_Mc_LDL ENSG00000175003.12 Liver 7.544e-08
GLGC_Mc_LDL ENSG00000146477.5 Brain_Caudate_basal_ganglia 2.965e-07
GLGC_Mc_LDL ENSG00000198670.11 Liver 2.531e-11
GLGC_Mc_LDL ENSG00000224477.5 Liver 7.276e-05
GLGC_Mc_LDL ENSG00000105866.13 Brain_Nucleus_accumbens_basal_ganglia 4.198e-05
GLGC_Mc_LDL ENSG00000105877.17 Liver 3.104e-09
GLGC_Mc_LDL ENSG00000270933.1 Breast_Mammary_Tissue 1.833e-05
GLGC_Mc_LDL ENSG00000158604.14 Brain_Caudate_basal_ganglia 1.998e-15
GLGC_Mc_LDL ENSG00000015520.14 Pancreas 3.741e-14
GLGC_Mc_LDL ENSG00000136271.10 Muscle_Skeletal 4.219e-15
GLGC_Mc_LDL ENSG00000105953.14 Heart_Atrial_Appendage 1.248e-07
GLGC_Mc_LDL ENSG00000272950.1 Kidney_Cortex 0.0002021
GLGC_Mc_LDL ENSG00000231721.6 Brain_Frontal_Cortex_BA9 0.0007171
GLGC_Mc_LDL ENSG00000173273.15 Liver 2.22e-16
GLGC_Mc_LDL ENSG00000254237.5 Liver 4.698e-11
GLGC_Mc_LDL ENSG00000253735.1 Testis 0.0006181
GLGC_Mc_LDL ENSG00000156006.4 Brain_Nucleus_accumbens_basal_ganglia 3.439e-05
GLGC_Mc_LDL ENSG00000271654.1 Thyroid 0.0001685
GLGC_Mc_LDL ENSG00000250031.1 Skin_Sun_Exposed 1.9e-05
GLGC_Mc_LDL ENSG00000215114.8 Kidney_Cortex 2.583e-07
GLGC_Mc_LDL ENSG00000167910.3 Esophagus_Muscularis 8.485e-08
GLGC_Mc_LDL ENSG00000035681.7 Testis 0.0002939
GLGC_Mc_LDL ENSG00000242970.2 Breast_Mammary_Tissue 1.18e-05
GLGC_Mc_LDL ENSG00000137575.11 Whole_Blood 6.235e-06
GLGC_Mc_LDL ENSG00000173334.3 Adrenal_Gland 1.11e-16
GLGC_Mc_LDL ENSG00000253111.1 Liver 1.434e-24
GLGC_Mc_LDL ENSG00000204791.9 Esophagus_Muscularis 1.096e-08
GLGC_Mc_LDL ENSG00000178719.16 Spleen 1.102e-10
GLGC_Mc_LDL ENSG00000178209.14 Spleen 2.35e-11
GLGC_Mc_LDL ENSG00000261150.2 Small_Intestine_Terminal_Ileum 1.851e-05
GLGC_Mc_LDL ENSG00000186583.11 Adipose_Visceral_Omentum 9.272e-11
GLGC_Mc_LDL ENSG00000178685.13 Adrenal_Gland 6.098e-10
GLGC_Mc_LDL ENSG00000237153.2 Nerve_Tibial 0.0007221
GLGC_Mc_LDL ENSG00000272842.1 Artery_Aorta 0.0005358
GLGC_Mc_LDL ENSG00000273226.1 Colon_Sigmoid 0.000619
GLGC_Mc_LDL ENSG00000165029.15 Muscle_Skeletal 3.075e-09
GLGC_Mc_LDL ENSG00000148288.11 Cells_Cultured_fibroblasts 0.0005215
GLGC_Mc_LDL ENSG00000148291.9 Heart_Left_Ventricle 1.455e-08
GLGC_Mc_LDL ENSG00000171102.14 Skin_Not_Sun_Exposed 2.641e-08
GLGC_Mc_LDL ENSG00000148300.11 Brain_Caudate_basal_ganglia 8.216e-06
GLGC_Mc_LDL ENSG00000148303.16 Thyroid 4.522e-10
GLGC_Mc_LDL ENSG00000175164.13 Brain_Spinal_cord_cervical_c-1 3.331e-16
GLGC_Mc_LDL ENSG00000148297.15 Esophagus_Mucosa 3.953e-08
GLGC_Mc_LDL ENSG00000160325.14 Adrenal_Gland 4.901e-11
GLGC_Mc_LDL ENSG00000148290.9 Colon_Transverse 2.176e-05
GLGC_Mc_LDL ENSG00000057608.16 Whole_Blood 0.0002304
GLGC_Mc_LDL ENSG00000270427.1 Nerve_Tibial 0.0007613
GLGC_Mc_LDL ENSG00000226647.2 Testis 0.0002316
GLGC_Mc_LDL ENSG00000229124.6 Prostate 0.0002313
GLGC_Mc_LDL ENSG00000187553.8 Brain_Hippocampus 0.0001763
GLGC_Mc_LDL ENSG00000095596.11 Brain_Substantia_nigra 0.0001899
GLGC_Mc_LDL ENSG00000119927.13 Esophagus_Gastroesophageal_Junction 1.639e-10
GLGC_Mc_LDL ENSG00000138161.13 Brain_Hypothalamus 0.0003749
GLGC_Mc_LDL ENSG00000119965.12 Esophagus_Muscularis 1.115e-05
GLGC_Mc_LDL ENSG00000255624.2 Whole_Blood 0.0001953
GLGC_Mc_LDL ENSG00000203795.2 Testis 0.0002618
GLGC_Mc_LDL ENSG00000247595.4 Cells_Cultured_fibroblasts 0.0002096
GLGC_Mc_LDL ENSG00000179119.14 Skin_Sun_Exposed 2.224e-09
GLGC_Mc_LDL ENSG00000254627.1 Testis 0.0003685
GLGC_Mc_LDL ENSG00000124920.13 Thyroid 3.041e-07
GLGC_Mc_LDL ENSG00000134825.15 Heart_Left_Ventricle 1.498e-35
GLGC_Mc_LDL ENSG00000221968.8 Muscle_Skeletal 2.615e-27
GLGC_Mc_LDL ENSG00000149485.18 Colon_Sigmoid 6.429e-33
GLGC_Mc_LDL ENSG00000167994.11 Cells_Cultured_fibroblasts 7.323e-05
GLGC_Mc_LDL ENSG00000134824.13 Muscle_Skeletal 1.11e-16
GLGC_Mc_LDL ENSG00000168496.3 Skin_Not_Sun_Exposed 3.932e-34
GLGC_Mc_LDL ENSG00000167995.15 Heart_Atrial_Appendage 0.0001219
GLGC_Mc_LDL ENSG00000173327.7 Spleen 0.0004036
GLGC_Mc_LDL ENSG00000197136.4 Nerve_Tibial 0.0007362
GLGC_Mc_LDL ENSG00000254986.7 Brain_Caudate_basal_ganglia 0.0005582
GLGC_Mc_LDL ENSG00000174516.14 Nerve_Tibial 0.0005943
GLGC_Mc_LDL ENSG00000118369.12 Thyroid 0.0003382
GLGC_Mc_LDL ENSG00000110245.11 Testis 0.0002849
GLGC_Mc_LDL ENSG00000137656.11 Artery_Tibial 7.661e-15
GLGC_Mc_LDL ENSG00000235910.1 Heart_Left_Ventricle 8.561e-07
GLGC_Mc_LDL ENSG00000109917.10 Pituitary 1.11e-16
GLGC_Mc_LDL ENSG00000149577.15 Brain_Cortex 3.886e-05
GLGC_Mc_LDL ENSG00000280143.1 Brain_Anterior_cingulate_cortex_BA24 9.547e-06
GLGC_Mc_LDL ENSG00000236267.1 Testis 1.023e-06
GLGC_Mc_LDL ENSG00000149582.15 Thyroid 0.000226
GLGC_Mc_LDL ENSG00000243431.1 Esophagus_Mucosa 0.0001802
GLGC_Mc_LDL ENSG00000118096.7 Heart_Left_Ventricle 0.0006165
GLGC_Mc_LDL ENSG00000095139.13 Colon_Transverse 0.0001886
GLGC_Mc_LDL ENSG00000154127.9 Vagina 6.764e-05
GLGC_Mc_LDL ENSG00000165526.8 Adipose_Subcutaneous 2.265e-06
GLGC_Mc_LDL ENSG00000280832.1 Testis 9.992e-16
GLGC_Mc_LDL ENSG00000110063.8 Spleen 8.53e-08
GLGC_Mc_LDL ENSG00000254694.1 Brain_Cerebellar_Hemisphere 4.511e-06
GLGC_Mc_LDL ENSG00000150455.13 Thyroid 1.365e-08
GLGC_Mc_LDL ENSG00000197798.8 Adipose_Visceral_Omentum 1.662e-05
GLGC_Mc_LDL ENSG00000254833.1 Uterus 0.0001794
GLGC_Mc_LDL ENSG00000243607.3 Whole_Blood 0.0002357
GLGC_Mc_LDL ENSG00000182934.11 Esophagus_Mucosa 5.905e-06
GLGC_Mc_LDL ENSG00000110080.18 Muscle_Skeletal 2.298e-14
GLGC_Mc_LDL ENSG00000254771.1 Muscle_Skeletal 0.0001262
GLGC_Mc_LDL ENSG00000003056.7 Skin_Sun_Exposed 0.0003222
GLGC_Mc_LDL ENSG00000187950.8 Lung 0.0005431
GLGC_Mc_LDL ENSG00000225342.2 Liver 0.0005089
GLGC_Mc_LDL ENSG00000258099.1 Liver 4.765e-05
GLGC_Mc_LDL ENSG00000198324.13 Spleen 0.0003806
GLGC_Mc_LDL ENSG00000257595.2 Heart_Atrial_Appendage 0.0004847
GLGC_Mc_LDL ENSG00000111271.14 Brain_Hippocampus 1.068e-07
GLGC_Mc_LDL ENSG00000226469.1 Brain_Cortex 9.584e-06
GLGC_Mc_LDL ENSG00000204842.14 Adrenal_Gland 1.761e-06
GLGC_Mc_LDL ENSG00000111300.9 Adipose_Subcutaneous 3.568e-07
GLGC_Mc_LDL ENSG00000135148.11 Lung 0.0001991
GLGC_Mc_LDL ENSG00000111275.12 Skin_Sun_Exposed 3.252e-07
GLGC_Mc_LDL ENSG00000234608.7 Pancreas 1.946e-06
GLGC_Mc_LDL ENSG00000198270.12 Ovary 3.5e-05
GLGC_Mc_LDL ENSG00000089022.13 Brain_Cortex 2.199e-06
GLGC_Mc_LDL ENSG00000089234.15 Testis 5.056e-08
GLGC_Mc_LDL ENSG00000173064.12 Esophagus_Gastroesophageal_Junction 6.563e-07
GLGC_Mc_LDL ENSG00000179295.17 Muscle_Skeletal 4.237e-05
GLGC_Mc_LDL ENSG00000089248.6 Skin_Sun_Exposed 0.0001789
GLGC_Mc_LDL ENSG00000175970.10 Brain_Anterior_cingulate_cortex_BA24 0.0007485
GLGC_Mc_LDL ENSG00000135114.12 Testis 0.0002452
GLGC_Mc_LDL ENSG00000135100.17 Testis 2.727e-19
GLGC_Mc_LDL ENSG00000157895.11 Cells_EBV-transformed_lymphocytes 0.0001774
GLGC_Mc_LDL ENSG00000270048.1 Heart_Left_Ventricle 0.0001843
GLGC_Mc_LDL ENSG00000270095.1 Adipose_Subcutaneous 0.0005955
GLGC_Mc_LDL ENSG00000270028.1 Whole_Blood 0.0003113
GLGC_Mc_LDL ENSG00000250091.2 Muscle_Skeletal 0.0004233
GLGC_Mc_LDL ENSG00000270130.1 Artery_Tibial 0.0006365
GLGC_Mc_LDL ENSG00000269938.1 Thyroid 0.0002435
GLGC_Mc_LDL ENSG00000270061.1 Pituitary 0.0002197
GLGC_Mc_LDL ENSG00000073060.15 Colon_Transverse 0.0004519
GLGC_Mc_LDL ENSG00000278973.1 Testis 0.000574
GLGC_Mc_LDL ENSG00000139597.17 Artery_Tibial 8.565e-05
GLGC_Mc_LDL ENSG00000215515.2 Cells_EBV-transformed_lymphocytes 2.034e-05
GLGC_Mc_LDL ENSG00000205978.5 Brain_Cerebellum 3.262e-12
GLGC_Mc_LDL ENSG00000258666.1 Esophagus_Muscularis 0.0001586
GLGC_Mc_LDL ENSG00000176473.13 Brain_Amygdala 7.724e-05
GLGC_Mc_LDL ENSG00000140543.14 Artery_Tibial 0.0006785
GLGC_Mc_LDL ENSG00000189067.12 Breast_Mammary_Tissue 0.0001401
GLGC_Mc_LDL ENSG00000167394.12 Esophagus_Mucosa 0.0002299
GLGC_Mc_LDL ENSG00000262766.1 Nerve_Tibial 0.0001299
GLGC_Mc_LDL ENSG00000103507.13 Esophagus_Mucosa 0.0002682
GLGC_Mc_LDL ENSG00000087237.10 Muscle_Skeletal 3.685e-31
GLGC_Mc_LDL ENSG00000140853.15 Adrenal_Gland 1.11e-15
GLGC_Mc_LDL ENSG00000040199.18 Brain_Caudate_basal_ganglia 0.0001995
GLGC_Mc_LDL ENSG00000166747.12 Brain_Amygdala 2.236e-05
GLGC_Mc_LDL ENSG00000263232.2 Stomach 2.398e-14
GLGC_Mc_LDL ENSG00000182149.20 Nerve_Tibial 7.281e-08
GLGC_Mc_LDL ENSG00000140829.11 Brain_Cortex 4.441e-16
GLGC_Mc_LDL ENSG00000118557.15 Liver 1.289e-05
GLGC_Mc_LDL ENSG00000140830.8 Brain_Caudate_basal_ganglia 1.11e-16
GLGC_Mc_LDL ENSG00000224470.7 Breast_Mammary_Tissue 2.264e-09
GLGC_Mc_LDL ENSG00000102984.14 Esophagus_Gastroesophageal_Junction 2.326e-06
GLGC_Mc_LDL ENSG00000277481.1 Brain_Cerebellum 2.774e-07
GLGC_Mc_LDL ENSG00000261701.6 Brain_Putamen_basal_ganglia 2.81e-38
GLGC_Mc_LDL ENSG00000102967.11 Heart_Atrial_Appendage 3.392e-12
GLGC_Mc_LDL ENSG00000257017.8 Brain_Caudate_basal_ganglia 1.11e-16
GLGC_Mc_LDL ENSG00000259768.5 Adipose_Visceral_Omentum 0.000377
GLGC_Mc_LDL ENSG00000141505.11 Skin_Not_Sun_Exposed 2.648e-05
GLGC_Mc_LDL ENSG00000220205.8 Esophagus_Gastroesophageal_Junction 0.0006163
GLGC_Mc_LDL ENSG00000178977.3 Thyroid 8.668e-07
GLGC_Mc_LDL ENSG00000179029.14 Vagina 0.0006416
GLGC_Mc_LDL ENSG00000178999.12 Whole_Blood 4.013e-05
GLGC_Mc_LDL ENSG00000284117.1 Adipose_Visceral_Omentum 0.0001173
GLGC_Mc_LDL ENSG00000189051.5 Esophagus_Mucosa 0.0001792
GLGC_Mc_LDL ENSG00000226871.1 Heart_Left_Ventricle 0.0003417
GLGC_Mc_LDL ENSG00000178921.13 Pituitary 1.924e-05
GLGC_Mc_LDL ENSG00000154914.16 Nerve_Tibial 0.0006732
GLGC_Mc_LDL ENSG00000076604.14 Esophagus_Gastroesophageal_Junction 0.0001581
GLGC_Mc_LDL ENSG00000167525.13 Brain_Amygdala 0.0003686
GLGC_Mc_LDL ENSG00000160602.13 Testis 0.0002577
GLGC_Mc_LDL ENSG00000198242.13 Artery_Tibial 0.0003207
GLGC_Mc_LDL ENSG00000173065.13 Esophagus_Muscularis 7.087e-05
GLGC_Mc_LDL ENSG00000109111.14 Artery_Tibial 0.0002604
GLGC_Mc_LDL ENSG00000160606.10 Muscle_Skeletal 0.0001585
GLGC_Mc_LDL ENSG00000167536.13 Lung 0.0006151
GLGC_Mc_LDL ENSG00000132589.15 Breast_Mammary_Tissue 0.0007388
GLGC_Mc_LDL ENSG00000132591.11 Whole_Blood 4.716e-05
GLGC_Mc_LDL ENSG00000176390.11 Vagina 0.0002055
GLGC_Mc_LDL ENSG00000263766.5 Heart_Left_Ventricle 8.223e-07
GLGC_Mc_LDL ENSG00000263293.2 Adipose_Visceral_Omentum 3.248e-08
GLGC_Mc_LDL ENSG00000178852.15 Brain_Putamen_basal_ganglia 4.16e-08
GLGC_Mc_LDL ENSG00000239291.1 Esophagus_Gastroesophageal_Junction 0.0005933
GLGC_Mc_LDL ENSG00000141279.15 Muscle_Skeletal 3.501e-06
GLGC_Mc_LDL ENSG00000276790.1 Brain_Cerebellum 2.159e-07
GLGC_Mc_LDL ENSG00000108424.9 Skin_Sun_Exposed 4.468e-07
GLGC_Mc_LDL ENSG00000228782.7 Whole_Blood 8.127e-06
GLGC_Mc_LDL ENSG00000198933.9 Esophagus_Gastroesophageal_Junction 2.201e-06
GLGC_Mc_LDL ENSG00000267653.1 Thyroid 0.000764
GLGC_Mc_LDL ENSG00000278972.1 Adipose_Subcutaneous 0.0003156
GLGC_Mc_LDL ENSG00000132475.10 Prostate 0.0001312
GLGC_Mc_LDL ENSG00000108479.11 Skin_Sun_Exposed 2.823e-05
GLGC_Mc_LDL ENSG00000132478.9 Whole_Blood 0.0001325
GLGC_Mc_LDL ENSG00000266805.1 Thyroid 0.0006392
GLGC_Mc_LDL ENSG00000267674.1 Thyroid 0.0004035
GLGC_Mc_LDL ENSG00000268297.1 Colon_Transverse 0.0004141
GLGC_Mc_LDL ENSG00000080573.6 Liver 0.0002643
GLGC_Mc_LDL ENSG00000180739.13 Artery_Tibial 1.064e-05
GLGC_Mc_LDL ENSG00000099203.6 Whole_Blood 7.088e-09
GLGC_Mc_LDL ENSG00000130734.9 Testis 1.763e-12
GLGC_Mc_LDL ENSG00000214212.8 Lung 9.714e-10
GLGC_Mc_LDL ENSG00000142453.11 Cells_Cultured_fibroblasts 4.704e-20
GLGC_Mc_LDL ENSG00000129351.17 Artery_Tibial 1.11e-16
GLGC_Mc_LDL ENSG00000129353.14 Adrenal_Gland 2.22e-16
GLGC_Mc_LDL ENSG00000130164.13 Pancreas 5.052e-166
GLGC_Mc_LDL ENSG00000213339.8 Cells_Cultured_fibroblasts 0.000457
GLGC_Mc_LDL ENSG00000079805.16 Adipose_Subcutaneous 6.766e-06
GLGC_Mc_LDL ENSG00000127616.17 Heart_Atrial_Appendage 3.48e-44
GLGC_Mc_LDL ENSG00000142444.6 Stomach 6.234e-22
GLGC_Mc_LDL ENSG00000197256.10 Brain_Hypothalamus 1.11e-16
GLGC_Mc_LDL ENSG00000130733.10 Skin_Not_Sun_Exposed 1.187e-29
GLGC_Mc_LDL ENSG00000267082.1 Muscle_Skeletal 4.015e-05
GLGC_Mc_LDL ENSG00000273733.1 Esophagus_Muscularis 0.0001802
GLGC_Mc_LDL ENSG00000161888.11 Ovary 3.331e-16
GLGC_Mc_LDL ENSG00000278897.1 Stomach 2.22e-16
GLGC_Mc_LDL ENSG00000104907.12 Artery_Aorta 0.0004873
GLGC_Mc_LDL ENSG00000184162.14 Lung 3.062e-07
GLGC_Mc_LDL ENSG00000187664.8 Colon_Sigmoid 1.993e-09
GLGC_Mc_LDL ENSG00000213996.12 Heart_Left_Ventricle 4.441e-16
GLGC_Mc_LDL ENSG00000064607.16 Skin_Not_Sun_Exposed 3.886e-15
GLGC_Mc_LDL ENSG00000105705.15 Cells_Cultured_fibroblasts 1.11e-16
GLGC_Mc_LDL ENSG00000064547.13 Artery_Tibial 0.0001646
GLGC_Mc_LDL ENSG00000129933.20 Whole_Blood 1.11e-16
GLGC_Mc_LDL ENSG00000167491.17 Adipose_Visceral_Omentum 5.781e-31
GLGC_Mc_LDL ENSG00000105726.16 Heart_Left_Ventricle 8.397e-34
GLGC_Mc_LDL ENSG00000089639.10 Skin_Not_Sun_Exposed 1.035e-06
GLGC_Mc_LDL ENSG00000250067.11 Brain_Hippocampus 1.116e-08
GLGC_Mc_LDL ENSG00000073008.14 Colon_Transverse 5.551e-16
GLGC_Mc_LDL ENSG00000062370.16 Brain_Hypothalamus 7.85e-05
GLGC_Mc_LDL ENSG00000130202.9 Brain_Frontal_Cortex_BA9 1.147e-173
GLGC_Mc_LDL ENSG00000187244.10 Nerve_Tibial 1.237e-108
GLGC_Mc_LDL ENSG00000176761.7 Artery_Tibial 3.944e-08
GLGC_Mc_LDL ENSG00000278318.4 Brain_Cortex 7.03e-10
GLGC_Mc_LDL ENSG00000142273.10 Skin_Not_Sun_Exposed 1.11e-16
GLGC_Mc_LDL ENSG00000130208.9 Muscle_Skeletal 1.11e-16
GLGC_Mc_LDL ENSG00000104866.10 Heart_Atrial_Appendage 4.441e-16
GLGC_Mc_LDL ENSG00000186567.12 Esophagus_Mucosa 1.11e-16
GLGC_Mc_LDL ENSG00000279095.1 Esophagus_Mucosa 1.11e-16
GLGC_Mc_LDL ENSG00000130204.12 Skin_Sun_Exposed 4.771e-241
GLGC_Mc_LDL ENSG00000069399.14 Skin_Not_Sun_Exposed 5.759e-05
GLGC_Mc_LDL ENSG00000216588.8 Pancreas 5.752e-06
GLGC_Mc_LDL ENSG00000130203.9 Brain_Cortex 1.11e-16
GLGC_Mc_LDL ENSG00000234906.9 Spleen 1.114e-12
GLGC_Mc_LDL ENSG00000273777.4 Adrenal_Gland 4.073e-10
GLGC_Mc_LDL ENSG00000266903.1 Artery_Aorta 3.708e-12
GLGC_Mc_LDL ENSG00000189114.6 Heart_Atrial_Appendage 0.0002932
GLGC_Mc_LDL ENSG00000007047.14 Artery_Aorta 2.179e-07
GLGC_Mc_LDL ENSG00000214855.9 Skin_Not_Sun_Exposed 1.11e-16
GLGC_Mc_LDL ENSG00000266958.1 Liver 4.65e-12
GLGC_Mc_LDL ENSG00000267467.3 Brain_Putamen_basal_ganglia 2.304e-48
GLGC_Mc_LDL ENSG00000142252.10 Spleen 1.11e-16
GLGC_Mc_LDL ENSG00000213892.11 Adrenal_Gland 1.11e-16
GLGC_Mc_LDL ENSG00000267348.2 Brain_Spinal_cord_cervical_c-1 3.781e-06
GLGC_Mc_LDL ENSG00000267282.1 Esophagus_Muscularis 2.363e-195
GLGC_Mc_LDL ENSG00000007255.10 Esophagus_Mucosa 7.044e-08
GLGC_Mc_LDL ENSG00000104853.15 Brain_Cerebellum 3.778e-08
GLGC_Mc_LDL ENSG00000170684.8 Brain_Hippocampus 8.639e-07
GLGC_Mc_LDL ENSG00000125753.13 Cells_Cultured_fibroblasts 0.0003829
GLGC_Mc_LDL ENSG00000177051.5 Nerve_Tibial 8.803e-10
GLGC_Mc_LDL ENSG00000179846.9 Testis 2.519e-06
GLGC_Mc_LDL ENSG00000185800.11 Brain_Cerebellar_Hemisphere 5.589e-05
GLGC_Mc_LDL ENSG00000010310.8 Colon_Transverse 3.963e-06
GLGC_Mc_LDL ENSG00000170604.4 Pancreas 0.0002891
GLGC_Mc_LDL ENSG00000063177.12 Esophagus_Gastroesophageal_Junction 5.905e-05
GLGC_Mc_LDL ENSG00000105538.9 Heart_Atrial_Appendage 7.262e-08
GLGC_Mc_LDL ENSG00000182264.8 Brain_Putamen_basal_ganglia 0.0002058
GLGC_Mc_LDL ENSG00000174951.10 Esophagus_Mucosa 6.936e-06
GLGC_Mc_LDL ENSG00000176909.11 Nerve_Tibial 6.897e-09
GLGC_Mc_LDL ENSG00000142233.11 Brain_Spinal_cord_cervical_c-1 1.332e-08
GLGC_Mc_LDL ENSG00000176920.11 Spleen 2.086e-08
GLGC_Mc_LDL ENSG00000232871.8 Pituitary 2.511e-07
GLGC_Mc_LDL ENSG00000105550.8 Muscle_Skeletal 0.0004377
GLGC_Mc_LDL ENSG00000172296.12 Liver 1.614e-06
GLGC_Mc_LDL ENSG00000271426.1 Liver 5.593e-06
GLGC_Mc_LDL ENSG00000125991.19 Cells_Cultured_fibroblasts 4.728e-05
GLGC_Mc_LDL ENSG00000277235.1 Testis 0.0007211
GLGC_Mc_LDL ENSG00000224497.1 Liver 2.89e-05
GLGC_Mc_LDL ENSG00000260032.1 Heart_Left_Ventricle 0.000456
GLGC_Mc_LDL ENSG00000124181.14 Artery_Aorta 3.689e-05
GLGC_Mc_LDL ENSG00000226648.1 Muscle_Skeletal 1.11e-15
GLGC_Mc_LDL ENSG00000204103.3 Whole_Blood 3.345e-10
GLGC_Mc_LDL ENSG00000183798.4 Spleen 5.551e-16
GLGC_Mc_LDL ENSG00000229771.2 Cells_Cultured_fibroblasts 4.832e-05
GLGC_Mc_LDL ENSG00000132793.11 Liver 8.327e-15
GLGC_Mc_LDL ENSG00000174306.21 Liver 2.554e-15
GLGC_Mc_LDL ENSG00000171700.13 Nerve_Tibial 0.0003893
GLGC_Mc_LDL ENSG00000125510.15 Spleen 0.0003501
GLGC_Mc_LDL ENSG00000171703.16 Brain_Cortex 0.0006085
GLGC_Mc_LDL ENSG00000225676.1 Testis 0.0002266
GLGC_Mc_LDL ENSG00000100281.13 Thyroid 4.671e-05
GLGC_Mc_LDL ENSG00000100284.20 Adipose_Visceral_Omentum 4.451e-05
GLGC_Mc_LDL ENSG00000273176.1 Testis 4.268e-05
GLGC_Mc_LDL ENSG00000205643.10 Testis 6.34e-05
GLGC_Mc_TG ENSG00000175707.8 Brain_Cortex 0.0003252
GLGC_Mc_TG ENSG00000060642.10 Cells_Cultured_fibroblasts 2.926e-05
GLGC_Mc_TG ENSG00000260063.1 Adipose_Subcutaneous 3.8e-05
GLGC_Mc_TG ENSG00000090273.13 Testis 0.0002428
GLGC_Mc_TG ENSG00000117713.18 Liver 2.961e-05
GLGC_Mc_TG ENSG00000142751.14 Artery_Tibial 4.079e-05
GLGC_Mc_TG ENSG00000204160.11 Nerve_Tibial 2.324e-05
GLGC_Mc_TG ENSG00000127603.23 Nerve_Tibial 5.334e-05
GLGC_Mc_TG ENSG00000183682.7 Brain_Hypothalamus 3.205e-06
GLGC_Mc_TG ENSG00000270040.1 Brain_Cerebellar_Hemisphere 2.543e-06
GLGC_Mc_TG ENSG00000090621.13 Stomach 5.373e-07
GLGC_Mc_TG ENSG00000228060.1 Breast_Mammary_Tissue 3.016e-07
GLGC_Mc_TG ENSG00000237624.1 Minor_Salivary_Gland 6.352e-06
GLGC_Mc_TG ENSG00000226438.1 Pituitary 1.539e-06
GLGC_Mc_TG ENSG00000132854.18 Nerve_Tibial 3.465e-09
GLGC_Mc_TG ENSG00000162607.12 Nerve_Tibial 2.863e-63
GLGC_Mc_TG ENSG00000116641.17 Heart_Atrial_Appendage 1.364e-69
GLGC_Mc_TG ENSG00000235545.1 Esophagus_Muscularis 2.449e-60
GLGC_Mc_TG ENSG00000132855.4 Liver 2.821e-56
GLGC_Mc_TG ENSG00000125703.14 Nerve_Tibial 1.11e-16
GLGC_Mc_TG ENSG00000184371.13 Cells_Cultured_fibroblasts 0.0003712
GLGC_Mc_TG ENSG00000143569.18 Esophagus_Muscularis 5.871e-05
GLGC_Mc_TG ENSG00000143549.19 Cells_Cultured_fibroblasts 0.0006879
GLGC_Mc_TG ENSG00000143575.14 Muscle_Skeletal 2.247e-06
GLGC_Mc_TG ENSG00000262180.1 Esophagus_Mucosa 0.0002723
GLGC_Mc_TG ENSG00000047410.13 Esophagus_Gastroesophageal_Junction 0.0004494
GLGC_Mc_TG ENSG00000143641.9 Skin_Not_Sun_Exposed 5.553e-05
GLGC_Mc_TG ENSG00000143869.6 Esophagus_Muscularis 1.132e-05
GLGC_Mc_TG ENSG00000233005.1 Testis 0.0007934
GLGC_Mc_TG ENSG00000218819.4 Pituitary 3.664e-15
GLGC_Mc_TG ENSG00000084674.14 Brain_Substantia_nigra 2.983e-05
GLGC_Mc_TG ENSG00000280390.1 Pituitary 6.325e-66
GLGC_Mc_TG ENSG00000157851.16 Brain_Hypothalamus 0.0003736
GLGC_Mc_TG ENSG00000213699.8 Lung 0.0004974
GLGC_Mc_TG ENSG00000138030.12 Brain_Cerebellum 1.269e-11
GLGC_Mc_TG ENSG00000138073.13 Vagina 7.86e-08
GLGC_Mc_TG ENSG00000115194.10 Brain_Cerebellum 1.05e-22
GLGC_Mc_TG ENSG00000084774.13 Testis 5.551e-16
GLGC_Mc_TG ENSG00000138080.13 Cells_Cultured_fibroblasts 3.952e-08
GLGC_Mc_TG ENSG00000163795.13 Brain_Anterior_cingulate_cortex_BA24 5.299e-56
GLGC_Mc_TG ENSG00000163793.12 Brain_Cortex 2.442e-15
GLGC_Mc_TG ENSG00000115211.15 Skin_Sun_Exposed 1.233e-48
GLGC_Mc_TG ENSG00000138002.14 Thyroid 3.268e-122
GLGC_Mc_TG ENSG00000234072.1 Prostate 7.766e-65
GLGC_Mc_TG ENSG00000138085.16 Esophagus_Muscularis 4.255e-30
GLGC_Mc_TG ENSG00000115216.13 Heart_Atrial_Appendage 4.368e-68
GLGC_Mc_TG ENSG00000163792.6 Skin_Sun_Exposed 1.765e-15
GLGC_Mc_TG ENSG00000119760.15 Cells_Cultured_fibroblasts 6.998e-36
GLGC_Mc_TG ENSG00000198522.13 Muscle_Skeletal 6.158e-56
GLGC_Mc_TG ENSG00000143994.13 Brain_Caudate_basal_ganglia 1.887e-06
GLGC_Mc_TG ENSG00000138028.15 Brain_Frontal_Cortex_BA9 4.152e-07
GLGC_Mc_TG ENSG00000138074.14 Artery_Coronary 2.442e-15
GLGC_Mc_TG ENSG00000163798.13 Artery_Aorta 1.998e-14
GLGC_Mc_TG ENSG00000157992.12 Adrenal_Gland 1.217e-44
GLGC_Mc_TG ENSG00000115241.10 Pancreas 2.46e-77
GLGC_Mc_TG ENSG00000235267.1 Adipose_Subcutaneous 5.947e-63
GLGC_Mc_TG ENSG00000163794.6 Muscle_Skeletal 5.713e-30
GLGC_Mc_TG ENSG00000186143.10 Testis 0.0007629
GLGC_Mc_TG ENSG00000138100.13 Nerve_Tibial 3.629e-20
GLGC_Mc_TG ENSG00000115226.9 Thyroid 3.162e-68
GLGC_Mc_TG ENSG00000115234.10 Lung 1.321e-49
GLGC_Mc_TG ENSG00000158019.20 Thyroid 2.627e-60
GLGC_Mc_TG ENSG00000176714.9 Heart_Atrial_Appendage 8.313e-08
GLGC_Mc_TG ENSG00000243943.9 Artery_Tibial 7.877e-35
GLGC_Mc_TG ENSG00000115204.14 Cells_Cultured_fibroblasts 1.009e-05
GLGC_Mc_TG ENSG00000205334.2 Artery_Aorta 2.814e-35
GLGC_Mc_TG ENSG00000213453.3 Skin_Not_Sun_Exposed 2.261e-32
GLGC_Mc_TG ENSG00000084734.8 Thyroid 3.003e-84
GLGC_Mc_TG ENSG00000115207.13 Thyroid 9.949e-06
GLGC_Mc_TG ENSG00000243147.7 Lung 1.357e-18
GLGC_Mc_TG ENSG00000221843.4 Thyroid 2.087e-80
GLGC_Mc_TG ENSG00000171174.13 Nerve_Tibial 1.536e-43
GLGC_Mc_TG ENSG00000075426.11 Whole_Blood 4.734e-06
GLGC_Mc_TG ENSG00000223522.1 Cells_Cultured_fibroblasts 7.34e-23
GLGC_Mc_TG ENSG00000229951.5 Lung 4.583e-07
GLGC_Mc_TG ENSG00000227938.1 Testis 4.23e-05
GLGC_Mc_TG ENSG00000270210.1 Colon_Transverse 2.171e-07
GLGC_Mc_TG ENSG00000270640.1 Nerve_Tibial 2.177e-06
GLGC_Mc_TG ENSG00000115290.9 Esophagus_Muscularis 1.783e-05
GLGC_Mc_TG ENSG00000136531.15 Nerve_Tibial 1.374e-09
GLGC_Mc_TG ENSG00000206869.1 Thyroid 5.664e-09
GLGC_Mc_TG ENSG00000236283.4 Nerve_Tibial 1.585e-11
GLGC_Mc_TG ENSG00000151690.14 Skin_Not_Sun_Exposed 0.0002223
GLGC_Mc_TG ENSG00000252759.1 Skin_Not_Sun_Exposed 0.0004062
GLGC_Mc_TG ENSG00000169047.5 Adipose_Subcutaneous 4.41e-11
GLGC_Mc_TG ENSG00000272622.1 Adipose_Subcutaneous 4.518e-10
GLGC_Mc_TG ENSG00000261379.1 Adipose_Subcutaneous 3.159e-11
GLGC_Mc_TG ENSG00000075975.15 Colon_Sigmoid 0.0008786
GLGC_Mc_TG ENSG00000010322.15 Thyroid 0.0002371
GLGC_Mc_TG ENSG00000114841.17 Brain_Nucleus_accumbens_basal_ganglia 0.0002206
GLGC_Mc_TG ENSG00000114054.13 Breast_Mammary_Tissue 5.497e-05
GLGC_Mc_TG ENSG00000174579.3 Thyroid 9.789e-07
GLGC_Mc_TG ENSG00000273455.1 Brain_Nucleus_accumbens_basal_ganglia 0.0001711
GLGC_Mc_TG ENSG00000163581.13 Testis 1.969e-05
GLGC_Mc_TG ENSG00000240704.1 Testis 3.481e-05
GLGC_Mc_TG ENSG00000109758.8 Adipose_Visceral_Omentum 1.199e-05
GLGC_Mc_TG ENSG00000175920.16 Vagina 0.000109
GLGC_Mc_TG ENSG00000248639.2 Pituitary 0.0007581
GLGC_Mc_TG ENSG00000251411.1 Muscle_Skeletal 0.0001616
GLGC_Mc_TG ENSG00000172493.20 Artery_Tibial 9.803e-14
GLGC_Mc_TG ENSG00000145283.7 Artery_Tibial 1.977e-05
GLGC_Mc_TG ENSG00000163633.10 Cells_Cultured_fibroblasts 2.379e-05
GLGC_Mc_TG ENSG00000145332.13 Skin_Sun_Exposed 8.228e-07
GLGC_Mc_TG ENSG00000248196.1 Cells_Cultured_fibroblasts 9.584e-06
GLGC_Mc_TG ENSG00000170509.11 Adipose_Visceral_Omentum 6.817e-07
GLGC_Mc_TG ENSG00000198189.10 Adipose_Visceral_Omentum 2.365e-05
GLGC_Mc_TG ENSG00000272856.1 Brain_Putamen_basal_ganglia 0.0007028
GLGC_Mc_TG ENSG00000145740.18 Adipose_Subcutaneous 0.0007436
GLGC_Mc_TG ENSG00000249984.1 Nerve_Tibial 0.0002175
GLGC_Mc_TG ENSG00000145850.8 Heart_Atrial_Appendage 4.474e-12
GLGC_Mc_TG ENSG00000113249.12 Breast_Mammary_Tissue 0.0005124
GLGC_Mc_TG ENSG00000170091.10 Heart_Atrial_Appendage 1.303e-05
GLGC_Mc_TG ENSG00000113742.12 Esophagus_Muscularis 1.444e-05
GLGC_Mc_TG ENSG00000185056.9 Lung 2.084e-05
GLGC_Mc_TG ENSG00000278828.1 Stomach 0.0003837
GLGC_Mc_TG ENSG00000229274.1 Esophagus_Gastroesophageal_Junction 0.0008904
GLGC_Mc_TG ENSG00000204632.11 Cells_Cultured_fibroblasts 2.797e-05
GLGC_Mc_TG ENSG00000228078.1 Brain_Substantia_nigra 0.0005685
GLGC_Mc_TG ENSG00000232173.2 Brain_Nucleus_accumbens_basal_ganglia 0.0008579
GLGC_Mc_TG ENSG00000066379.14 Small_Intestine_Terminal_Ileum 0.0007437
GLGC_Mc_TG ENSG00000204613.10 Whole_Blood 6.262e-05
GLGC_Mc_TG ENSG00000243753.5 Artery_Tibial 1.076e-07
GLGC_Mc_TG ENSG00000137312.14 Artery_Coronary 3.612e-10
GLGC_Mc_TG ENSG00000137331.11 Esophagus_Mucosa 6.425e-05
GLGC_Mc_TG ENSG00000204580.13 Esophagus_Muscularis 8.076e-06
GLGC_Mc_TG ENSG00000213780.10 Brain_Hypothalamus 1.496e-05
GLGC_Mc_TG ENSG00000214894.6 Skin_Not_Sun_Exposed 3.371e-06
GLGC_Mc_TG ENSG00000236475.1 Pituitary 3.22e-05
GLGC_Mc_TG ENSG00000146112.11 Nerve_Tibial 8.778e-07
GLGC_Mc_TG ENSG00000228789.6 Minor_Salivary_Gland 3.804e-07
GLGC_Mc_TG ENSG00000204531.17 Uterus 1.48e-07
GLGC_Mc_TG ENSG00000227939.1 Adipose_Subcutaneous 4.429e-12
GLGC_Mc_TG ENSG00000228022.5 Thyroid 0.0008844
GLGC_Mc_TG ENSG00000234745.10 Brain_Nucleus_accumbens_basal_ganglia 8.753e-10
GLGC_Mc_TG ENSG00000198563.13 Breast_Mammary_Tissue 2.17e-10
GLGC_Mc_TG ENSG00000237923.1 Esophagus_Mucosa 1.078e-05
GLGC_Mc_TG ENSG00000213760.10 Brain_Cerebellar_Hemisphere 1.961e-10
GLGC_Mc_TG ENSG00000204498.10 Esophagus_Mucosa 4.096e-12
GLGC_Mc_TG ENSG00000204542.2 Pituitary 4.329e-08
GLGC_Mc_TG ENSG00000137310.11 Cells_Cultured_fibroblasts 5.312e-11
GLGC_Mc_TG ENSG00000204438.10 Esophagus_Gastroesophageal_Junction 2.034e-12
GLGC_Mc_TG ENSG00000204444.10 Skin_Sun_Exposed 5.56e-11
GLGC_Mc_TG ENSG00000204427.11 Artery_Coronary 2.921e-06
GLGC_Mc_TG ENSG00000196260.4 Muscle_Skeletal 6.94e-06
GLGC_Mc_TG ENSG00000213719.8 Adipose_Subcutaneous 8.742e-11
GLGC_Mc_TG ENSG00000204435.13 Adipose_Subcutaneous 0.0002183
GLGC_Mc_TG ENSG00000204482.10 Artery_Aorta 6.799e-09
GLGC_Mc_TG ENSG00000252743.1 Thyroid 3.335e-12
GLGC_Mc_TG ENSG00000226979.8 Artery_Tibial 4.356e-07
GLGC_Mc_TG ENSG00000204410.14 Thyroid 4.441e-16
GLGC_Mc_TG ENSG00000237775.1 Testis 9.366e-08
GLGC_Mc_TG ENSG00000206337.10 Thyroid 1.05e-10
GLGC_Mc_TG ENSG00000204420.8 Brain_Nucleus_accumbens_basal_ganglia 1.03e-08
GLGC_Mc_TG ENSG00000204394.12 Pituitary 5.366e-10
GLGC_Mc_TG ENSG00000204469.12 Adrenal_Gland 0.0001904
GLGC_Mc_TG ENSG00000204538.3 Brain_Cortex 2.458e-08
GLGC_Mc_TG ENSG00000271581.1 Vagina 8.89e-11
GLGC_Mc_TG ENSG00000204392.10 Brain_Cerebellum 0.0005026
GLGC_Mc_TG ENSG00000204396.10 Lung 0.0002251
GLGC_Mc_TG ENSG00000204388.6 Cells_Cultured_fibroblasts 2.22e-16
GLGC_Mc_TG ENSG00000204387.12 Esophagus_Mucosa 4.167e-12
GLGC_Mc_TG ENSG00000228727.8 Nerve_Tibial 2.724e-10
GLGC_Mc_TG ENSG00000272501.1 Whole_Blood 2.437e-06
GLGC_Mc_TG ENSG00000204386.10 Adipose_Visceral_Omentum 2.22e-16
GLGC_Mc_TG ENSG00000213722.8 Cells_EBV-transformed_lymphocytes 1.873e-07
GLGC_Mc_TG ENSG00000204385.10 Skin_Sun_Exposed 4.441e-16
GLGC_Mc_TG ENSG00000166278.14 Brain_Nucleus_accumbens_basal_ganglia 7.17e-08
GLGC_Mc_TG ENSG00000243649.8 Artery_Aorta 4.867e-05
GLGC_Mc_TG ENSG00000206344.7 Skin_Sun_Exposed 3.057e-10
GLGC_Mc_TG ENSG00000204536.13 Kidney_Cortex 1.26e-07
GLGC_Mc_TG ENSG00000228432.1 Brain_Frontal_Cortex_BA9 2.65e-07
GLGC_Mc_TG ENSG00000204348.9 Adrenal_Gland 1.585e-07
GLGC_Mc_TG ENSG00000230174.1 Testis 3.318e-05
GLGC_Mc_TG ENSG00000204528.3 Esophagus_Muscularis 4.083e-06
GLGC_Mc_TG ENSG00000244731.7 Adipose_Visceral_Omentum 1.463e-09
GLGC_Mc_TG ENSG00000248290.1 Kidney_Cortex 5.073e-10
GLGC_Mc_TG ENSG00000224389.8 Muscle_Skeletal 7.249e-13
GLGC_Mc_TG ENSG00000204540.10 Brain_Substantia_nigra 8.744e-10
GLGC_Mc_TG ENSG00000204421.2 Testis 4.723e-13
GLGC_Mc_TG ENSG00000250535.1 Spleen 6.123e-11
GLGC_Mc_TG ENSG00000204525.16 Pancreas 4.038e-12
GLGC_Mc_TG ENSG00000204338.8 Colon_Sigmoid 1.887e-15
GLGC_Mc_TG ENSG00000204390.9 Brain_Cerebellar_Hemisphere 4.944e-05
GLGC_Mc_TG ENSG00000235663.1 Brain_Cerebellum 3.688e-12
GLGC_Mc_TG ENSG00000231402.1 Brain_Cerebellar_Hemisphere 1.58e-13
GLGC_Mc_TG ENSG00000204366.3 Skin_Sun_Exposed 3.667e-13
GLGC_Mc_TG ENSG00000231852.6 Muscle_Skeletal 6.068e-09
GLGC_Mc_TG ENSG00000204475.9 Skin_Sun_Exposed 1.602e-05
GLGC_Mc_TG ENSG00000277402.1 Liver 0.0001123
GLGC_Mc_TG ENSG00000214892.4 Cells_EBV-transformed_lymphocytes 5.476e-07
GLGC_Mc_TG ENSG00000204314.10 Skin_Not_Sun_Exposed 2.659e-09
GLGC_Mc_TG ENSG00000204305.13 Brain_Nucleus_accumbens_basal_ganglia 0.0002059
GLGC_Mc_TG ENSG00000221988.12 Adrenal_Gland 4.711e-11
GLGC_Mc_TG ENSG00000204424.9 Skin_Not_Sun_Exposed 6.485e-07
GLGC_Mc_TG ENSG00000213676.10 Adipose_Visceral_Omentum 1.41e-11
GLGC_Mc_TG ENSG00000204301.6 Cells_Cultured_fibroblasts 2.884e-07
GLGC_Mc_TG ENSG00000225914.1 Esophagus_Mucosa 1.902e-09
GLGC_Mc_TG ENSG00000204304.11 Nerve_Tibial 0.0007068
GLGC_Mc_TG ENSG00000233902.1 Testis 6.579e-05
GLGC_Mc_TG ENSG00000244355.7 Skin_Sun_Exposed 7.017e-10
GLGC_Mc_TG ENSG00000204371.11 Brain_Caudate_basal_ganglia 2.665e-15
GLGC_Mc_TG ENSG00000204308.7 Skin_Sun_Exposed 1.808e-07
GLGC_Mc_TG ENSG00000240053.8 Brain_Spinal_cord_cervical_c-1 2.793e-09
GLGC_Mc_TG ENSG00000204310.12 Liver 0.0003329
GLGC_Mc_TG ENSG00000228962.1 Brain_Putamen_basal_ganglia 7.218e-10
GLGC_Mc_TG ENSG00000168477.17 Adrenal_Gland 3.162e-07
GLGC_Mc_TG ENSG00000204428.12 Ovary 8.735e-06
GLGC_Mc_TG ENSG00000204287.13 Cells_Cultured_fibroblasts 2.629e-05
GLGC_Mc_TG ENSG00000255552.7 Esophagus_Mucosa 4.229e-05
GLGC_Mc_TG ENSG00000204351.11 Cells_Cultured_fibroblasts 2.051e-06
GLGC_Mc_TG ENSG00000241106.6 Kidney_Cortex 6.326e-05
GLGC_Mc_TG ENSG00000196126.11 Ovary 5.841e-05
GLGC_Mc_TG ENSG00000204257.14 Whole_Blood 6.457e-06
GLGC_Mc_TG ENSG00000204256.12 Brain_Hippocampus 0.0005628
GLGC_Mc_TG ENSG00000242574.8 Esophagus_Muscularis 1.271e-05
GLGC_Mc_TG ENSG00000204296.11 Ovary 1.176e-08
GLGC_Mc_TG ENSG00000277427.1 Brain_Frontal_Cortex_BA9 1.523e-07
GLGC_Mc_TG ENSG00000196735.11 Brain_Cerebellar_Hemisphere 3.539e-09
GLGC_Mc_TG ENSG00000196301.3 Thyroid 3.148e-09
GLGC_Mc_TG ENSG00000237285.1 Ovary 1.277e-05
GLGC_Mc_TG ENSG00000204248.10 Esophagus_Mucosa 0.000609
GLGC_Mc_TG ENSG00000204267.13 Brain_Anterior_cingulate_cortex_BA24 4.748e-06
GLGC_Mc_TG ENSG00000198502.5 Nerve_Tibial 4.111e-05
GLGC_Mc_TG ENSG00000204227.4 Cells_EBV-transformed_lymphocytes 0.000891
GLGC_Mc_TG ENSG00000204231.10 Brain_Caudate_basal_ganglia 8.022e-05
GLGC_Mc_TG ENSG00000232629.8 Adipose_Visceral_Omentum 8.524e-05
GLGC_Mc_TG ENSG00000179344.16 Esophagus_Muscularis 0.0001317
GLGC_Mc_TG ENSG00000146374.13 Adipose_Subcutaneous 1.575e-06
GLGC_Mc_TG ENSG00000118518.15 Spleen 3.565e-05
GLGC_Mc_TG ENSG00000198945.7 Brain_Amygdala 0.0002571
GLGC_Mc_TG ENSG00000164442.9 Esophagus_Mucosa 1.385e-09
GLGC_Mc_TG ENSG00000213071.11 Testis 0.0007351
GLGC_Mc_TG ENSG00000146477.5 Brain_Anterior_cingulate_cortex_BA24 3.8e-06
GLGC_Mc_TG ENSG00000270933.1 Breast_Mammary_Tissue 0.0001276
GLGC_Mc_TG ENSG00000086300.15 Adipose_Visceral_Omentum 1.187e-06
GLGC_Mc_TG ENSG00000106628.10 Spleen 0.0003001
GLGC_Mc_TG ENSG00000221845.4 Cells_Cultured_fibroblasts 0.0006717
GLGC_Mc_TG ENSG00000155428.12 Brain_Anterior_cingulate_cortex_BA24 0.0002471
GLGC_Mc_TG ENSG00000225648.5 Artery_Aorta 2.339e-05
GLGC_Mc_TG ENSG00000233369.7 Esophagus_Gastroesophageal_Junction 4.441e-16
GLGC_Mc_TG ENSG00000205578.5 Thyroid 1.485e-06
GLGC_Mc_TG ENSG00000174353.17 Thyroid 1.46e-06
GLGC_Mc_TG ENSG00000146755.10 Thyroid 1.435e-08
GLGC_Mc_TG ENSG00000130305.16 Liver 4.54e-05
GLGC_Mc_TG ENSG00000106638.15 Heart_Atrial_Appendage 8.524e-05
GLGC_Mc_TG ENSG00000106635.7 Whole_Blood 1.11e-16
GLGC_Mc_TG ENSG00000009950.15 Esophagus_Mucosa 2.389e-81
GLGC_Mc_TG ENSG00000188763.4 Testis 7.287e-53
GLGC_Mc_TG ENSG00000274080.1 Prostate 6.348e-94
GLGC_Mc_TG ENSG00000176410.7 Testis 1.196e-10
GLGC_Mc_TG ENSG00000176428.5 Artery_Aorta 2.22e-16
GLGC_Mc_TG ENSG00000071462.11 Heart_Left_Ventricle 0.0006102
GLGC_Mc_TG ENSG00000106089.11 Colon_Transverse 0.0004016
GLGC_Mc_TG ENSG00000106077.18 Prostate 6.661e-16
GLGC_Mc_TG ENSG00000105976.14 Thyroid 6.996e-05
GLGC_Mc_TG ENSG00000240204.2 Thyroid 0.0008523
GLGC_Mc_TG ENSG00000173273.15 Liver 5.809e-06
GLGC_Mc_TG ENSG00000253230.8 Cells_Cultured_fibroblasts 3.742e-06
GLGC_Mc_TG ENSG00000253735.1 Testis 4.166e-05
GLGC_Mc_TG ENSG00000248896.2 Adipose_Subcutaneous 9.546e-08
GLGC_Mc_TG ENSG00000280294.1 Breast_Mammary_Tissue 8.054e-05
GLGC_Mc_TG ENSG00000254093.8 Nerve_Tibial 3.873e-06
GLGC_Mc_TG ENSG00000254936.4 Skin_Not_Sun_Exposed 8.707e-05
GLGC_Mc_TG ENSG00000255310.2 Artery_Tibial 0.0007795
GLGC_Mc_TG ENSG00000171044.10 Heart_Atrial_Appendage 0.0007095
GLGC_Mc_TG ENSG00000270076.1 Esophagus_Muscularis 6.723e-05
GLGC_Mc_TG ENSG00000254556.1 Skin_Sun_Exposed 0.0003752
GLGC_Mc_TG ENSG00000171056.7 Adipose_Subcutaneous 3.646e-08
GLGC_Mc_TG ENSG00000136573.12 Esophagus_Mucosa 0.0003268
GLGC_Mc_TG ENSG00000183638.5 Thyroid 3.138e-05
GLGC_Mc_TG ENSG00000253695.1 Brain_Putamen_basal_ganglia 1.066e-07
GLGC_Mc_TG ENSG00000254774.1 Brain_Cerebellum 1.77e-06
GLGC_Mc_TG ENSG00000164733.20 Brain_Putamen_basal_ganglia 0.0003713
GLGC_Mc_TG ENSG00000269899.1 Esophagus_Gastroesophageal_Junction 0.0006614
GLGC_Mc_TG ENSG00000227203.3 Testis 0.000464
GLGC_Mc_TG ENSG00000255354.1 Brain_Cerebellum 8.676e-05
GLGC_Mc_TG ENSG00000255518.1 Cells_Cultured_fibroblasts 0.000175
GLGC_Mc_TG ENSG00000079459.12 Heart_Left_Ventricle 1.592e-06
GLGC_Mc_TG ENSG00000205882.8 Brain_Hypothalamus 3.347e-05
GLGC_Mc_TG ENSG00000269954.1 Brain_Cerebellum 7.464e-05
GLGC_Mc_TG ENSG00000254507.2 Colon_Transverse 0.0001132
GLGC_Mc_TG ENSG00000249889.1 Brain_Frontal_Cortex_BA9 0.0002182
GLGC_Mc_TG ENSG00000255495.1 Liver 6.213e-06
GLGC_Mc_TG ENSG00000254527.1 Adipose_Subcutaneous 4.954e-05
GLGC_Mc_TG ENSG00000154328.15 Brain_Substantia_nigra 2.402e-06
GLGC_Mc_TG ENSG00000270154.1 Adipose_Subcutaneous 1.33e-07
GLGC_Mc_TG ENSG00000170983.3 Testis 3.15e-05
GLGC_Mc_TG ENSG00000206014.6 Brain_Cortex 0.0004653
GLGC_Mc_TG ENSG00000255394.4 Stomach 1.765e-07
GLGC_Mc_TG ENSG00000156006.4 Esophagus_Muscularis 2.791e-08
GLGC_Mc_TG ENSG00000244593.1 Muscle_Skeletal 3.18e-06
GLGC_Mc_TG ENSG00000271654.1 Thyroid 2.175e-05
GLGC_Mc_TG ENSG00000104613.11 Lung 3.982e-05
GLGC_Mc_TG ENSG00000175445.14 Testis 1.332e-162
GLGC_Mc_TG ENSG00000279858.1 Spleen 2.016e-09
GLGC_Mc_TG ENSG00000253270.1 Heart_Left_Ventricle 3.334e-07
GLGC_Mc_TG ENSG00000253775.1 Adipose_Visceral_Omentum 2.147e-06
GLGC_Mc_TG ENSG00000092964.17 Muscle_Skeletal 0.0004097
GLGC_Mc_TG ENSG00000183779.6 Adipose_Subcutaneous 0.0008337
GLGC_Mc_TG ENSG00000167910.3 Esophagus_Muscularis 0.0003312
GLGC_Mc_TG ENSG00000137575.11 Artery_Aorta 0.0005904
GLGC_Mc_TG ENSG00000104549.11 Adipose_Subcutaneous 0.0006395
GLGC_Mc_TG ENSG00000173334.3 Adrenal_Gland 1.11e-16
GLGC_Mc_TG ENSG00000253167.1 Thyroid 0.000572
GLGC_Mc_TG ENSG00000253111.1 Liver 2.642e-87
GLGC_Mc_TG ENSG00000155158.20 Adrenal_Gland 3.036e-06
GLGC_Mc_TG ENSG00000281205.1 Brain_Cerebellar_Hemisphere 0.0004067
GLGC_Mc_TG ENSG00000165029.15 Muscle_Skeletal 4.775e-05
GLGC_Mc_TG ENSG00000196139.13 Skin_Not_Sun_Exposed 5.61e-05
GLGC_Mc_TG ENSG00000178462.11 Heart_Atrial_Appendage 0.0001194
GLGC_Mc_TG ENSG00000198610.10 Stomach 3.246e-07
GLGC_Mc_TG ENSG00000224034.1 Cells_Cultured_fibroblasts 2.041e-05
GLGC_Mc_TG ENSG00000223910.1 Testis 0.0006778
GLGC_Mc_TG ENSG00000171988.18 Cells_Cultured_fibroblasts 1.031e-11
GLGC_Mc_TG ENSG00000148572.15 Lung 7.263e-11
GLGC_Mc_TG ENSG00000165476.13 Heart_Left_Ventricle 8.543e-10
GLGC_Mc_TG ENSG00000232075.1 Stomach 6.323e-07
GLGC_Mc_TG ENSG00000272767.1 Thyroid 7.973e-07
GLGC_Mc_TG ENSG00000237149.5 Cells_Cultured_fibroblasts 0.0001168
GLGC_Mc_TG ENSG00000138190.16 Testis 0.0008405
GLGC_Mc_TG ENSG00000187553.8 Brain_Cerebellar_Hemisphere 6.883e-06
GLGC_Mc_TG ENSG00000095596.11 Nerve_Tibial 1.472e-06
GLGC_Mc_TG ENSG00000119927.13 Esophagus_Gastroesophageal_Junction 2.867e-05
GLGC_Mc_TG ENSG00000023041.11 Adipose_Visceral_Omentum 0.0001043
GLGC_Mc_TG ENSG00000243316.7 Testis 0.0004797
GLGC_Mc_TG ENSG00000151532.13 Brain_Hypothalamus 0.0006382
GLGC_Mc_TG ENSG00000197142.10 Testis 0.0003484
GLGC_Mc_TG ENSG00000175220.11 Adipose_Subcutaneous 7.878e-06
GLGC_Mc_TG ENSG00000175213.2 Lung 2.44e-05
GLGC_Mc_TG ENSG00000247675.6 Pancreas 0.0001178
GLGC_Mc_TG ENSG00000134575.9 Skin_Sun_Exposed 1.843e-05
GLGC_Mc_TG ENSG00000270060.1 Adipose_Visceral_Omentum 5.602e-05
GLGC_Mc_TG ENSG00000180210.14 Artery_Coronary 0.0002169
GLGC_Mc_TG ENSG00000134569.9 Pancreas 3.163e-05
GLGC_Mc_TG ENSG00000134574.11 Brain_Nucleus_accumbens_basal_ganglia 1.159e-05
GLGC_Mc_TG ENSG00000025434.18 Testis 0.0001109
GLGC_Mc_TG ENSG00000165912.15 Brain_Hypothalamus 0.0001181
GLGC_Mc_TG ENSG00000149182.14 Esophagus_Mucosa 1.298e-05
GLGC_Mc_TG ENSG00000256897.1 Artery_Aorta 1.214e-06
GLGC_Mc_TG ENSG00000255520.1 Brain_Cerebellum 9.407e-06
GLGC_Mc_TG ENSG00000271350.1 Testis 0.0007301
GLGC_Mc_TG ENSG00000256746.5 Lung 6.512e-06
GLGC_Mc_TG ENSG00000243802.2 Brain_Cerebellum 2.099e-06
GLGC_Mc_TG ENSG00000134825.15 Heart_Left_Ventricle 1.738e-33
GLGC_Mc_TG ENSG00000221968.8 Brain_Cerebellum 4.798e-24
GLGC_Mc_TG ENSG00000149485.18 Colon_Sigmoid 2.649e-29
GLGC_Mc_TG ENSG00000134824.13 Ovary 2.22e-16
GLGC_Mc_TG ENSG00000168496.3 Skin_Not_Sun_Exposed 6.545e-30
GLGC_Mc_TG ENSG00000167995.15 Whole_Blood 6.85e-05
GLGC_Mc_TG ENSG00000110011.13 Heart_Atrial_Appendage 0.0008737
GLGC_Mc_TG ENSG00000213445.9 Breast_Mammary_Tissue 0.0001841
GLGC_Mc_TG ENSG00000175229.6 Nerve_Tibial 0.0006762
GLGC_Mc_TG ENSG00000174851.15 Brain_Hypothalamus 0.0004698
GLGC_Mc_TG ENSG00000175115.11 Spleen 0.0002074
GLGC_Mc_TG ENSG00000174871.10 Breast_Mammary_Tissue 0.0003152
GLGC_Mc_TG ENSG00000174903.15 Adipose_Subcutaneous 0.0002545
GLGC_Mc_TG ENSG00000255320.1 Brain_Hippocampus 0.000422
GLGC_Mc_TG ENSG00000174996.11 Lung 0.0002768
GLGC_Mc_TG ENSG00000110245.11 Testis 8.117e-40
GLGC_Mc_TG ENSG00000137656.11 Artery_Tibial 1.252e-150
GLGC_Mc_TG ENSG00000160584.15 Skin_Not_Sun_Exposed 1.227e-31
GLGC_Mc_TG ENSG00000235910.1 Heart_Left_Ventricle 1.11e-16
GLGC_Mc_TG ENSG00000168092.13 Adipose_Subcutaneous 2.705e-13
GLGC_Mc_TG ENSG00000160613.12 Esophagus_Mucosa 1.11e-16
GLGC_Mc_TG ENSG00000109917.10 Pituitary 1.739e-173
GLGC_Mc_TG ENSG00000149577.15 Brain_Frontal_Cortex_BA9 2.801e-49
GLGC_Mc_TG ENSG00000118137.9 Stomach 1.936e-07
GLGC_Mc_TG ENSG00000186318.16 Whole_Blood 5.043e-10
GLGC_Mc_TG ENSG00000110274.15 Whole_Blood 2.978e-08
GLGC_Mc_TG ENSG00000149591.16 Adipose_Visceral_Omentum 1.11e-16
GLGC_Mc_TG ENSG00000237937.5 Testis 7.138e-05
GLGC_Mc_TG ENSG00000280143.1 Brain_Anterior_cingulate_cortex_BA24 1.11e-16
GLGC_Mc_TG ENSG00000254851.1 Testis 1.11e-16
GLGC_Mc_TG ENSG00000236267.1 Testis 1.147e-56
GLGC_Mc_TG ENSG00000224077.1 Testis 0.0004026
GLGC_Mc_TG ENSG00000172572.6 Muscle_Skeletal 0.000814
GLGC_Mc_TG ENSG00000256923.1 Minor_Salivary_Gland 4.724e-05
GLGC_Mc_TG ENSG00000139163.15 Adipose_Subcutaneous 3.428e-05
GLGC_Mc_TG ENSG00000256321.5 Minor_Salivary_Gland 7.644e-05
GLGC_Mc_TG ENSG00000257023.1 Testis 1.85e-05
GLGC_Mc_TG ENSG00000256995.6 Pituitary 7.627e-05
GLGC_Mc_TG ENSG00000087502.17 Breast_Mammary_Tissue 0.000536
GLGC_Mc_TG ENSG00000135517.6 Pituitary 0.0002522
GLGC_Mc_TG ENSG00000176422.13 Adipose_Visceral_Omentum 0.0001495
GLGC_Mc_TG ENSG00000257576.1 Nerve_Tibial 0.0002724
GLGC_Mc_TG ENSG00000166881.9 Stomach 0.0002044
GLGC_Mc_TG ENSG00000182199.10 Brain_Cortex 2.564e-05
GLGC_Mc_TG ENSG00000179912.20 Cells_Cultured_fibroblasts 3.031e-09
GLGC_Mc_TG ENSG00000166986.14 Brain_Cerebellar_Hemisphere 0.0005119
GLGC_Mc_TG ENSG00000182379.9 Adipose_Visceral_Omentum 9.274e-05
GLGC_Mc_TG ENSG00000212694.8 Stomach 0.0007587
GLGC_Mc_TG ENSG00000197653.15 Colon_Sigmoid 1.338e-07
GLGC_Mc_TG ENSG00000270048.1 Testis 5.654e-08
GLGC_Mc_TG ENSG00000270095.1 Adipose_Subcutaneous 2.928e-08
GLGC_Mc_TG ENSG00000179195.15 Ovary 4.608e-08
GLGC_Mc_TG ENSG00000270028.1 Nerve_Tibial 1.367e-08
GLGC_Mc_TG ENSG00000119242.8 Breast_Mammary_Tissue 3.104e-09
GLGC_Mc_TG ENSG00000250091.2 Artery_Coronary 1.433e-08
GLGC_Mc_TG ENSG00000270130.1 Artery_Tibial 3.502e-08
GLGC_Mc_TG ENSG00000269938.1 Spleen 3.15e-08
GLGC_Mc_TG ENSG00000275389.1 Adipose_Visceral_Omentum 4.69e-08
GLGC_Mc_TG ENSG00000269997.1 Thyroid 1.569e-07
GLGC_Mc_TG ENSG00000270061.1 Lung 1.15e-06
GLGC_Mc_TG ENSG00000279700.1 Cells_Cultured_fibroblasts 0.000225
GLGC_Mc_TG ENSG00000112787.12 Small_Intestine_Terminal_Ileum 0.0002451
GLGC_Mc_TG ENSG00000092067.5 Nerve_Tibial 0.0006206
GLGC_Mc_TG ENSG00000197119.12 Small_Intestine_Terminal_Ileum 0.0003513
GLGC_Mc_TG ENSG00000092445.11 Thyroid 0.0002669
GLGC_Mc_TG ENSG00000137802.13 Adipose_Visceral_Omentum 0.0002258
GLGC_Mc_TG ENSG00000103932.11 Cells_EBV-transformed_lymphocytes 0.0008452
GLGC_Mc_TG ENSG00000243789.10 Whole_Blood 0.0003187
GLGC_Mc_TG ENSG00000137842.6 Cells_Cultured_fibroblasts 0.0002949
GLGC_Mc_TG ENSG00000168803.14 Esophagus_Gastroesophageal_Junction 0.0007718
GLGC_Mc_TG ENSG00000168806.7 Esophagus_Muscularis 9.387e-05
GLGC_Mc_TG ENSG00000137822.12 Adrenal_Gland 0.0005736
GLGC_Mc_TG ENSG00000237289.9 Brain_Frontal_Cortex_BA9 3.572e-05
GLGC_Mc_TG ENSG00000159459.11 Whole_Blood 0.0001669
GLGC_Mc_TG ENSG00000166762.16 Uterus 5.172e-05
GLGC_Mc_TG ENSG00000166763.7 Brain_Cortex 0.0001448
GLGC_Mc_TG ENSG00000067369.13 Esophagus_Gastroesophageal_Junction 0.000126
GLGC_Mc_TG ENSG00000224677.1 Brain_Cerebellum 2.53e-05
GLGC_Mc_TG ENSG00000242028.6 Skin_Not_Sun_Exposed 5.792e-05
GLGC_Mc_TG ENSG00000223572.9 Lung 2.14e-05
GLGC_Mc_TG ENSG00000166963.12 Brain_Cerebellum 3.618e-05
GLGC_Mc_TG ENSG00000168781.21 Adrenal_Gland 5.714e-06
GLGC_Mc_TG ENSG00000249839.1 Nerve_Tibial 0.0004619
GLGC_Mc_TG ENSG00000275601.1 Adipose_Subcutaneous 7.71e-06
GLGC_Mc_TG ENSG00000201136.1 Brain_Caudate_basal_ganglia 2.065e-05
GLGC_Mc_TG ENSG00000167004.12 Thyroid 2.804e-10
GLGC_Mc_TG ENSG00000222398.1 Brain_Cerebellar_Hemisphere 7.945e-06
GLGC_Mc_TG ENSG00000092470.11 Artery_Tibial 0.0001139
GLGC_Mc_TG ENSG00000140259.6 Brain_Caudate_basal_ganglia 6.79e-05
GLGC_Mc_TG ENSG00000227973.1 Brain_Caudate_basal_ganglia 8.231e-06
GLGC_Mc_TG ENSG00000128886.11 Brain_Cerebellar_Hemisphere 6.224e-05
GLGC_Mc_TG ENSG00000104093.13 Colon_Sigmoid 0.0005502
GLGC_Mc_TG ENSG00000277229.1 Liver 2.484e-12
GLGC_Mc_TG ENSG00000166035.10 Liver 6.661e-16
GLGC_Mc_TG ENSG00000259498.1 Skin_Not_Sun_Exposed 3.913e-05
GLGC_Mc_TG ENSG00000103642.11 Adrenal_Gland 0.0002226
GLGC_Mc_TG ENSG00000103657.13 Esophagus_Mucosa 2.034e-05
GLGC_Mc_TG ENSG00000197361.7 Lung 0.0006295
GLGC_Mc_TG ENSG00000259672.1 Colon_Transverse 5.228e-05
GLGC_Mc_TG ENSG00000066933.15 Brain_Cerebellum 3.171e-05
GLGC_Mc_TG ENSG00000260037.5 Colon_Sigmoid 0.0001114
GLGC_Mc_TG ENSG00000278570.4 Esophagus_Muscularis 0.0003765
GLGC_Mc_TG ENSG00000175318.11 Skin_Not_Sun_Exposed 8.62e-05
GLGC_Mc_TG ENSG00000137817.16 Skin_Not_Sun_Exposed 1.646e-05
GLGC_Mc_TG ENSG00000067225.17 Muscle_Skeletal 3.527e-05
GLGC_Mc_TG ENSG00000140463.13 Stomach 0.0004176
GLGC_Mc_TG ENSG00000260898.5 Brain_Cerebellum 0.0005229
GLGC_Mc_TG ENSG00000261123.1 Brain_Cortex 0.0008027
GLGC_Mc_TG ENSG00000167964.12 Brain_Cerebellar_Hemisphere 0.000567
GLGC_Mc_TG ENSG00000259933.6 Brain_Amygdala 0.000661
GLGC_Mc_TG ENSG00000008710.19 Esophagus_Gastroesophageal_Junction 0.0005635
GLGC_Mc_TG ENSG00000260260.1 Skin_Sun_Exposed 0.0001173
GLGC_Mc_TG ENSG00000254852.8 Esophagus_Gastroesophageal_Junction 6.768e-07
GLGC_Mc_TG ENSG00000157045.8 Spleen 3.112e-07
GLGC_Mc_TG ENSG00000179889.18 Muscle_Skeletal 5.753e-06
GLGC_Mc_TG ENSG00000183426.16 Brain_Substantia_nigra 5.591e-07
GLGC_Mc_TG ENSG00000183793.13 Brain_Substantia_nigra 1.468e-06
GLGC_Mc_TG ENSG00000278922.1 Thyroid 9.567e-05
GLGC_Mc_TG ENSG00000280211.1 Heart_Atrial_Appendage 3.421e-05
GLGC_Mc_TG ENSG00000279196.1 Whole_Blood 7.156e-07
GLGC_Mc_TG ENSG00000099381.17 Muscle_Skeletal 1.71e-07
GLGC_Mc_TG ENSG00000274678.1 Testis 7.572e-05
GLGC_Mc_TG ENSG00000169957.9 Heart_Left_Ventricle 0.0005489
GLGC_Mc_TG ENSG00000196118.11 Breast_Mammary_Tissue 0.0003486
GLGC_Mc_TG ENSG00000150281.6 Artery_Tibial 6.902e-05
GLGC_Mc_TG ENSG00000151006.7 Small_Intestine_Terminal_Ileum 6.825e-06
GLGC_Mc_TG ENSG00000280160.1 Adipose_Subcutaneous 3.759e-07
GLGC_Mc_TG ENSG00000167394.12 Adipose_Visceral_Omentum 1.064e-08
GLGC_Mc_TG ENSG00000167395.10 Artery_Tibial 6.247e-08
GLGC_Mc_TG ENSG00000099365.10 Whole_Blood 2.527e-06
GLGC_Mc_TG ENSG00000275263.1 Testis 7.575e-05
GLGC_Mc_TG ENSG00000260911.2 Brain_Hypothalamus 0.0001289
GLGC_Mc_TG ENSG00000099377.13 Whole_Blood 9.689e-05
GLGC_Mc_TG ENSG00000178226.10 Brain_Amygdala 0.0003676
GLGC_Mc_TG ENSG00000103510.19 Minor_Salivary_Gland 1.572e-08
GLGC_Mc_TG ENSG00000278133.1 Ovary 0.0003438
GLGC_Mc_TG ENSG00000052344.15 Cells_Cultured_fibroblasts 2.627e-07
GLGC_Mc_TG ENSG00000103496.14 Nerve_Tibial 0.0001172
GLGC_Mc_TG ENSG00000260082.1 Testis 8.127e-05
GLGC_Mc_TG ENSG00000099364.16 Heart_Left_Ventricle 3.6e-05
GLGC_Mc_TG ENSG00000232748.3 Nerve_Tibial 2.566e-08
GLGC_Mc_TG ENSG00000262766.1 Whole_Blood 1.325e-08
GLGC_Mc_TG ENSG00000167397.14 Kidney_Cortex 4.705e-07
GLGC_Mc_TG ENSG00000103507.13 Brain_Cerebellum 1.751e-08
GLGC_Mc_TG ENSG00000087237.10 Heart_Atrial_Appendage 2.831e-23
GLGC_Mc_TG ENSG00000140853.15 Adrenal_Gland 1.817e-11
GLGC_Mc_TG ENSG00000140830.8 Brain_Caudate_basal_ganglia 0.000206
GLGC_Mc_TG ENSG00000261701.6 Brain_Putamen_basal_ganglia 5.505e-05
GLGC_Mc_TG ENSG00000262583.1 Artery_Tibial 0.0004507
GLGC_Mc_TG ENSG00000279294.1 Whole_Blood 0.0002974
GLGC_Mc_TG ENSG00000174282.11 Testis 0.0002316
GLGC_Mc_TG ENSG00000175906.4 Adipose_Subcutaneous 0.0002297
GLGC_Mc_TG ENSG00000267747.1 Skin_Sun_Exposed 0.0003265
GLGC_Mc_TG ENSG00000267151.5 Skin_Sun_Exposed 0.0006876
GLGC_Mc_TG ENSG00000267440.1 Skin_Sun_Exposed 0.0004461
GLGC_Mc_TG ENSG00000237888.1 Skin_Not_Sun_Exposed 0.0003528
GLGC_Mc_TG ENSG00000231256.7 Brain_Cerebellar_Hemisphere 0.0007652
GLGC_Mc_TG ENSG00000267604.1 Testis 0.0001043
GLGC_Mc_TG ENSG00000161649.12 Skin_Sun_Exposed 0.0006903
GLGC_Mc_TG ENSG00000263766.5 Heart_Left_Ventricle 0.0008011
GLGC_Mc_TG ENSG00000141279.15 Prostate 0.0004098
GLGC_Mc_TG ENSG00000108424.9 Skin_Sun_Exposed 0.000669
GLGC_Mc_TG ENSG00000198740.8 Pancreas 6.791e-05
GLGC_Mc_TG ENSG00000248714.6 Prostate 0.0001735
GLGC_Mc_TG ENSG00000186665.9 Heart_Left_Ventricle 4.058e-05
GLGC_Mc_TG ENSG00000279880.1 Testis 0.0005629
GLGC_Mc_TG ENSG00000279573.1 Minor_Salivary_Gland 4.872e-05
GLGC_Mc_TG ENSG00000237854.3 Brain_Frontal_Cortex_BA9 0.0005604
GLGC_Mc_TG ENSG00000171634.16 Testis 8.982e-05
GLGC_Mc_TG ENSG00000182481.8 Brain_Anterior_cingulate_cortex_BA24 0.0002285
GLGC_Mc_TG ENSG00000265055.1 Spleen 0.0004242
GLGC_Mc_TG ENSG00000171105.13 Nerve_Tibial 9.902e-06
GLGC_Mc_TG ENSG00000142347.16 Adipose_Subcutaneous 2.119e-09
GLGC_Mc_TG ENSG00000184162.14 Lung 1.761e-06
GLGC_Mc_TG ENSG00000187664.8 Colon_Sigmoid 4.989e-12
GLGC_Mc_TG ENSG00000213996.12 Heart_Left_Ventricle 2.22e-16
GLGC_Mc_TG ENSG00000064607.16 Skin_Not_Sun_Exposed 7.216e-15
GLGC_Mc_TG ENSG00000105705.15 Cells_Cultured_fibroblasts 1.11e-16
GLGC_Mc_TG ENSG00000129933.20 Whole_Blood 1.11e-16
GLGC_Mc_TG ENSG00000167491.17 Adipose_Visceral_Omentum 3.401e-38
GLGC_Mc_TG ENSG00000105726.16 Heart_Left_Ventricle 2.84e-45
GLGC_Mc_TG ENSG00000089639.10 Skin_Not_Sun_Exposed 6.478e-08
GLGC_Mc_TG ENSG00000250067.11 Brain_Hippocampus 1.041e-11
GLGC_Mc_TG ENSG00000130202.9 Brain_Frontal_Cortex_BA9 4.285e-14
GLGC_Mc_TG ENSG00000187244.10 Nerve_Tibial 4.187e-10
GLGC_Mc_TG ENSG00000142273.10 Skin_Not_Sun_Exposed 3.26e-06
GLGC_Mc_TG ENSG00000130208.9 Adrenal_Gland 1.144e-55
GLGC_Mc_TG ENSG00000130204.12 Brain_Cerebellum 2.22e-16
GLGC_Mc_TG ENSG00000130203.9 Skin_Sun_Exposed 1.11e-16
GLGC_Mc_TG ENSG00000234906.9 Liver 1.458e-12
GLGC_Mc_TG ENSG00000214855.9 Adrenal_Gland 1.11e-16
GLGC_Mc_TG ENSG00000267467.3 Brain_Putamen_basal_ganglia 1.11e-16
GLGC_Mc_TG ENSG00000267114.1 Pituitary 1.675e-09
GLGC_Mc_TG ENSG00000267282.1 Esophagus_Muscularis 8.248e-16
GLGC_Mc_TG ENSG00000104853.15 Skin_Sun_Exposed 5.361e-06
GLGC_Mc_TG ENSG00000125743.10 Brain_Hippocampus 0.0002413
GLGC_Mc_TG ENSG00000010310.8 Small_Intestine_Terminal_Ileum 0.0007186
GLGC_Mc_TG ENSG00000105327.17 Brain_Cerebellum 0.0003002
GLGC_Mc_TG ENSG00000142230.11 Cells_EBV-transformed_lymphocytes 0.0001228
GLGC_Mc_TG ENSG00000176909.11 Nerve_Tibial 0.0004347
GLGC_Mc_TG ENSG00000218891.4 Skin_Sun_Exposed 0.0005502
GLGC_Mc_TG ENSG00000078804.12 Cells_Cultured_fibroblasts 2.955e-06
GLGC_Mc_TG ENSG00000277558.1 Nerve_Tibial 2.995e-05
GLGC_Mc_TG ENSG00000101460.12 Testis 8.766e-05
GLGC_Mc_TG ENSG00000198646.13 Skin_Not_Sun_Exposed 1.704e-06
GLGC_Mc_TG ENSG00000124104.18 Artery_Tibial 0.000756
GLGC_Mc_TG ENSG00000132801.6 Esophagus_Gastroesophageal_Junction 0.0002937
GLGC_Mc_TG ENSG00000064601.16 Esophagus_Mucosa 1.876e-06
GLGC_Mc_TG ENSG00000124140.13 Artery_Aorta 2.878e-08
GLGC_Mc_TG ENSG00000168612.4 Adipose_Subcutaneous 2.22e-16
GLGC_Mc_TG ENSG00000277051.1 Adipose_Visceral_Omentum 0.0002436
GLGC_Mc_TG ENSG00000271984.1 Heart_Atrial_Appendage 1.11e-16
GLGC_Mc_TG ENSG00000100982.11 Whole_Blood 2.877e-08
GLGC_Mc_TG ENSG00000149634.4 Brain_Cerebellar_Hemisphere 1.11e-16
GLGC_Mc_TG ENSG00000124257.6 Esophagus_Gastroesophageal_Junction 1.11e-16
GLGC_Mc_TG ENSG00000100979.14 Esophagus_Gastroesophageal_Junction 2.546e-30
GLGC_Mc_TG ENSG00000198026.7 Whole_Blood 1.957e-07
GLGC_Mc_TG ENSG00000204044.6 Brain_Cerebellar_Hemisphere 7.181e-08
GLGC_Mc_TG ENSG00000100985.7 Testis 4.849e-09
GLGC_Mc_TG ENSG00000268818.2 Testis 0.0006293
GLGC_Mc_TG ENSG00000272720.1 Colon_Transverse 0.0001656
GLGC_Mc_TG ENSG00000128298.16 Pituitary 0.0007029
GLGC_Mc_TG ENSG00000185022.11 Heart_Atrial_Appendage 1.217e-06
GLGC_Mc_TG ENSG00000100201.20 Colon_Transverse 0.0004274
GLGC_Mc_TG ENSG00000100216.5 Colon_Transverse 0.0003213
GLGC_Mc_TG ENSG00000230912.1 Esophagus_Muscularis 0.000682
GLGC_Mc_TG ENSG00000100211.10 Colon_Sigmoid 0.0006321
GLGC_Mc_TG ENSG00000184381.18 Brain_Cortex 1.55e-05
GLGC_Mc_TG ENSG00000273076.1 Brain_Cerebellum 0.0001143
GLGC_Mc_TG ENSG00000279080.1 Skin_Not_Sun_Exposed 7.075e-05
GLGC_Mc_TG ENSG00000184949.15 Brain_Anterior_cingulate_cortex_BA24 0.0003144
GLGC_Mc_TG ENSG00000235246.1 Adipose_Visceral_Omentum 0.0007579
GLGC_Mc_TG ENSG00000228274.3 Uterus 0.0006084
GLGC_Mc_TG ENSG00000273096.1 Colon_Sigmoid 0.000363
HRGene_HeartRate ENSG00000118473.21 Heart_Left_Ventricle 0.000138
HRGene_HeartRate ENSG00000228126.1 Colon_Transverse 0.0001126
HRGene_HeartRate ENSG00000234219.1 Esophagus_Gastroesophageal_Junction 7.874e-10
HRGene_HeartRate ENSG00000174059.16 Muscle_Skeletal 8.572e-13
HRGene_HeartRate ENSG00000284237.1 Muscle_Skeletal 3.417e-13
HRGene_HeartRate ENSG00000163064.6 Nerve_Tibial 0.0001994
HRGene_HeartRate ENSG00000258910.2 Cells_Cultured_fibroblasts 0.0001219
HRGene_HeartRate ENSG00000204311.12 Artery_Coronary 1.11e-16
HRGene_HeartRate ENSG00000116095.10 Esophagus_Gastroesophageal_Junction 2.22e-16
HRGene_HeartRate ENSG00000180228.12 Brain_Cerebellum 6.112e-13
HRGene_HeartRate ENSG00000155657.26 Pancreas 9.683e-08
HRGene_HeartRate ENSG00000224063.5 Skin_Not_Sun_Exposed 3.596e-05
HRGene_HeartRate ENSG00000003436.15 Artery_Tibial 0.0001099
HRGene_HeartRate ENSG00000064989.12 Ovary 1.662e-05
HRGene_HeartRate ENSG00000072195.14 Heart_Left_Ventricle 2.884e-05
HRGene_HeartRate ENSG00000115053.15 Whole_Blood 3.947e-06
HRGene_HeartRate ENSG00000224376.1 Whole_Blood 3.547e-05
HRGene_HeartRate ENSG00000156966.6 Prostate 8.127e-08
HRGene_HeartRate ENSG00000151090.17 Heart_Atrial_Appendage 7.407e-05
HRGene_HeartRate ENSG00000272886.5 Cells_EBV-transformed_lymphocytes 1.042e-07
HRGene_HeartRate ENSG00000163931.15 Heart_Left_Ventricle 2.071e-06
HRGene_HeartRate ENSG00000157388.15 Artery_Aorta 2.114e-06
HRGene_HeartRate ENSG00000129048.6 Skin_Sun_Exposed 6.779e-05
HRGene_HeartRate ENSG00000075420.12 Lung 1.8e-05
HRGene_HeartRate ENSG00000114450.9 Heart_Left_Ventricle 2.493e-06
HRGene_HeartRate ENSG00000145075.11 Esophagus_Gastroesophageal_Junction 0.0001146
HRGene_HeartRate ENSG00000226757.2 Brain_Frontal_Cortex_BA9 4.705e-05
HRGene_HeartRate ENSG00000213949.8 Nerve_Tibial 0.0001056
HRGene_HeartRate ENSG00000146021.14 Small_Intestine_Terminal_Ileum 6.517e-05
HRGene_HeartRate ENSG00000177733.6 Testis 9.058e-06
HRGene_HeartRate ENSG00000031003.10 Heart_Atrial_Appendage 7.574e-05
HRGene_HeartRate ENSG00000250260.1 Heart_Atrial_Appendage 6.206e-05
HRGene_HeartRate ENSG00000246323.2 Heart_Atrial_Appendage 0.000107
HRGene_HeartRate ENSG00000253297.1 Colon_Transverse 0.0001012
HRGene_HeartRate ENSG00000164270.17 Artery_Tibial 0.000209
HRGene_HeartRate ENSG00000183072.9 Brain_Cerebellum 4.173e-05
HRGene_HeartRate ENSG00000112183.14 Whole_Blood 0.0001632
HRGene_HeartRate ENSG00000124664.10 Muscle_Skeletal 8.926e-05
HRGene_HeartRate ENSG00000196821.9 Artery_Coronary 0.0001222
HRGene_HeartRate ENSG00000196114.3 Testis 0.0001148
HRGene_HeartRate ENSG00000124772.11 Pituitary 3.235e-05
HRGene_HeartRate ENSG00000198663.16 Skin_Sun_Exposed 0.0001556
HRGene_HeartRate ENSG00000112640.14 Liver 5.807e-05
HRGene_HeartRate ENSG00000231113.2 Brain_Cerebellum 7.539e-05
HRGene_HeartRate ENSG00000137161.16 Muscle_Skeletal 1.93e-05
HRGene_HeartRate ENSG00000124713.5 Brain_Spinal_cord_cervical_c-1 1.078e-05
HRGene_HeartRate ENSG00000124587.13 Heart_Atrial_Appendage 4.536e-06
HRGene_HeartRate ENSG00000196376.10 Testis 1.835e-07
HRGene_HeartRate ENSG00000111860.13 Artery_Tibial 2.045e-11
HRGene_HeartRate ENSG00000198523.5 Heart_Atrial_Appendage 6.342e-12
HRGene_HeartRate ENSG00000216809.1 Cells_Cultured_fibroblasts 4.941e-08
HRGene_HeartRate ENSG00000217330.1 Colon_Transverse 5.14e-11
HRGene_HeartRate ENSG00000225549.3 Muscle_Skeletal 1.81e-06
HRGene_HeartRate ENSG00000152661.7 Nerve_Tibial 3.108e-10
HRGene_HeartRate ENSG00000118526.6 Stomach 2.677e-06
HRGene_HeartRate ENSG00000127920.5 Esophagus_Gastroesophageal_Junction 1.727e-05
HRGene_HeartRate ENSG00000105825.11 Testis 6.711e-05
HRGene_HeartRate ENSG00000172354.9 Testis 1.421e-06
HRGene_HeartRate ENSG00000087077.13 Pancreas 5.329e-15
HRGene_HeartRate ENSG00000130427.2 Liver 5.55e-05
HRGene_HeartRate ENSG00000146830.9 Heart_Left_Ventricle 3.281e-07
HRGene_HeartRate ENSG00000196411.9 Adipose_Subcutaneous 6.809e-08
HRGene_HeartRate ENSG00000176125.4 Brain_Anterior_cingulate_cortex_BA24 1.21e-08
HRGene_HeartRate ENSG00000106327.12 Thyroid 1.708e-06
HRGene_HeartRate ENSG00000087085.13 Vagina 5.329e-15
HRGene_HeartRate ENSG00000087087.18 Brain_Cerebellum 4.818e-14
HRGene_HeartRate ENSG00000146828.17 Brain_Anterior_cingulate_cortex_BA24 1.053e-09
HRGene_HeartRate ENSG00000169894.17 Liver 2.222e-07
HRGene_HeartRate ENSG00000274993.1 Breast_Mammary_Tissue 6.945e-09
HRGene_HeartRate ENSG00000223657.2 Colon_Sigmoid 1.279e-07
HRGene_HeartRate ENSG00000165275.9 Uterus 7.845e-05
HRGene_HeartRate ENSG00000122741.15 Spleen 7.82e-05
HRGene_HeartRate ENSG00000232454.2 Testis 9.338e-05
HRGene_HeartRate ENSG00000226055.2 Thyroid 0.0001342
HRGene_HeartRate ENSG00000107371.12 Testis 0.0001285
HRGene_HeartRate ENSG00000122696.13 Pancreas 0.0001005
HRGene_HeartRate ENSG00000099194.5 Colon_Transverse 0.0002107
HRGene_HeartRate ENSG00000166135.13 Heart_Left_Ventricle 0.0001092
HRGene_HeartRate ENSG00000075826.16 Liver 5.848e-05
HRGene_HeartRate ENSG00000273030.1 Skin_Sun_Exposed 4.613e-05
HRGene_HeartRate ENSG00000075290.7 Brain_Frontal_Cortex_BA9 2.52e-05
HRGene_HeartRate ENSG00000166136.15 Artery_Aorta 0.0001086
HRGene_HeartRate ENSG00000049449.8 Artery_Tibial 3.332e-05
HRGene_HeartRate ENSG00000134825.15 Heart_Left_Ventricle 1.851e-08
HRGene_HeartRate ENSG00000221968.8 Brain_Cerebellum 8.264e-12
HRGene_HeartRate ENSG00000149485.18 Heart_Left_Ventricle 2.202e-12
HRGene_HeartRate ENSG00000134824.13 Ovary 8.782e-09
HRGene_HeartRate ENSG00000168496.3 Adipose_Subcutaneous 1.326e-09
HRGene_HeartRate ENSG00000255384.1 Esophagus_Muscularis 0.0002113
HRGene_HeartRate ENSG00000167283.7 Thyroid 0.0001272
HRGene_HeartRate ENSG00000259937.2 Brain_Frontal_Cortex_BA9 6.597e-13
HRGene_HeartRate ENSG00000273853.1 Brain_Caudate_basal_ganglia 4.348e-10
HRGene_HeartRate ENSG00000110975.8 Esophagus_Muscularis 4.436e-11
HRGene_HeartRate ENSG00000258794.3 Pancreas 2.668e-05
HRGene_HeartRate ENSG00000139133.6 Brain_Hypothalamus 0.0001513
HRGene_HeartRate ENSG00000255652.3 Spleen 8.886e-05
HRGene_HeartRate ENSG00000258368.2 Testis 3.468e-05
HRGene_HeartRate ENSG00000175548.8 Brain_Spinal_cord_cervical_c-1 3.523e-05
HRGene_HeartRate ENSG00000139117.13 Esophagus_Muscularis 2.543e-05
HRGene_HeartRate ENSG00000258316.1 Testis 2.854e-05
HRGene_HeartRate ENSG00000111785.19 Colon_Transverse 3.872e-05
HRGene_HeartRate ENSG00000257918.1 Pituitary 2.581e-05
HRGene_HeartRate ENSG00000174437.16 Nerve_Tibial 3.428e-05
HRGene_HeartRate ENSG00000122970.15 Breast_Mammary_Tissue 6.375e-05
HRGene_HeartRate ENSG00000151164.18 Lung 9.415e-06
HRGene_HeartRate ENSG00000111229.15 Lung 1.472e-05
HRGene_HeartRate ENSG00000278993.1 Esophagus_Muscularis 3.326e-06
HRGene_HeartRate ENSG00000111237.18 Cells_EBV-transformed_lymphocytes 2.944e-05
HRGene_HeartRate ENSG00000129460.15 Nerve_Tibial 4.778e-09
HRGene_HeartRate ENSG00000092054.12 Artery_Aorta 1.11e-16
HRGene_HeartRate ENSG00000197616.11 Artery_Aorta 2.722e-22
HRGene_HeartRate ENSG00000166090.8 Nerve_Tibial 0.000137
HRGene_HeartRate ENSG00000166091.19 Brain_Anterior_cingulate_cortex_BA24 2.369e-07
HRGene_HeartRate ENSG00000205562.2 Skin_Not_Sun_Exposed 1.684e-08
HRGene_HeartRate ENSG00000185070.10 Heart_Atrial_Appendage 6.642e-09
HRGene_HeartRate ENSG00000104129.9 Pancreas 7.42e-05
HRGene_HeartRate ENSG00000166140.17 Uterus 0.0001218
HRGene_HeartRate ENSG00000166143.9 Brain_Cerebellar_Hemisphere 8.221e-05
HRGene_HeartRate ENSG00000067141.16 Cells_EBV-transformed_lymphocytes 2.262e-06
HRGene_HeartRate ENSG00000156873.15 Esophagus_Gastroesophageal_Junction 7.852e-05
HRGene_HeartRate ENSG00000274678.1 Esophagus_Mucosa 8.698e-05
HRGene_HeartRate ENSG00000156858.11 Esophagus_Muscularis 2.334e-05
HRGene_HeartRate ENSG00000103549.21 Pituitary 3.208e-05
HRGene_HeartRate ENSG00000196118.11 Esophagus_Mucosa 2.869e-05
HRGene_HeartRate ENSG00000080603.16 Esophagus_Mucosa 4.297e-05
HRGene_HeartRate ENSG00000156860.15 Nerve_Tibial 4.43e-05
HRGene_HeartRate ENSG00000260082.1 Testis 0.0002075
HRGene_HeartRate ENSG00000130402.11 Muscle_Skeletal 3.5e-05
HRGene_HeartRate ENSG00000267892.1 Esophagus_Muscularis 0.0001667
HRGene_HeartRate ENSG00000174521.7 Artery_Coronary 3.067e-05
HRGene_HeartRate ENSG00000130758.7 Kidney_Cortex 0.0002071
HRGene_HeartRate ENSG00000279759.1 Muscle_Skeletal 0.0001921
HRGene_HeartRate ENSG00000105219.8 Thyroid 0.0001598
HRGene_HeartRate ENSG00000105221.16 Brain_Cerebellar_Hemisphere 0.0001524
HRGene_HeartRate ENSG00000205041.1 Testis 8.361e-05
HRGene_HeartRate ENSG00000277829.1 Esophagus_Mucosa 9.943e-07
HRGene_HeartRate ENSG00000149633.11 Breast_Mammary_Tissue 5.882e-06
HRGene_HeartRate ENSG00000171695.10 Brain_Substantia_nigra 0.0001526
IBD.EUR.Crohns_Disease ENSG00000186827.10 Brain_Cortex 0.0006169
IBD.EUR.Crohns_Disease ENSG00000260179.1 Nerve_Tibial 1.882e-05
IBD.EUR.Crohns_Disease ENSG00000205231.1 Artery_Tibial 0.0001785
IBD.EUR.Crohns_Disease ENSG00000131584.18 Stomach 0.0007319
IBD.EUR.Crohns_Disease ENSG00000186891.13 Adipose_Subcutaneous 0.0005704
IBD.EUR.Crohns_Disease ENSG00000116288.12 Adipose_Subcutaneous 0.0003889
IBD.EUR.Crohns_Disease ENSG00000162607.12 Adrenal_Gland 3.717e-05
IBD.EUR.Crohns_Disease ENSG00000116641.17 Heart_Atrial_Appendage 2.184e-05
IBD.EUR.Crohns_Disease ENSG00000235545.1 Testis 2.216e-05
IBD.EUR.Crohns_Disease ENSG00000132855.4 Liver 3.003e-05
IBD.EUR.Crohns_Disease ENSG00000198160.14 Colon_Transverse 0.0008489
IBD.EUR.Crohns_Disease ENSG00000081985.10 Skin_Sun_Exposed 5.167e-12
IBD.EUR.Crohns_Disease ENSG00000162594.15 Cells_EBV-transformed_lymphocytes 1.23e-25
IBD.EUR.Crohns_Disease ENSG00000275678.1 Brain_Nucleus_accumbens_basal_ganglia 7.688e-11
IBD.EUR.Crohns_Disease ENSG00000203963.11 Lung 2.728e-44
IBD.EUR.Crohns_Disease ENSG00000269933.1 Brain_Frontal_Cortex_BA9 0.0008754
IBD.EUR.Crohns_Disease ENSG00000229052.2 Artery_Tibial 0.0007854
IBD.EUR.Crohns_Disease ENSG00000118655.4 Esophagus_Muscularis 0.0002053
IBD.EUR.Crohns_Disease ENSG00000188761.11 Testis 0.0008956
IBD.EUR.Crohns_Disease ENSG00000235527.6 Brain_Cerebellar_Hemisphere 8.888e-05
IBD.EUR.Crohns_Disease ENSG00000163349.21 Artery_Tibial 0.0002626
IBD.EUR.Crohns_Disease ENSG00000169291.9 Skin_Not_Sun_Exposed 0.0003465
IBD.EUR.Crohns_Disease ENSG00000143590.13 Spleen 1.641e-06
IBD.EUR.Crohns_Disease ENSG00000177628.15 Esophagus_Gastroesophageal_Junction 4.717e-07
IBD.EUR.Crohns_Disease ENSG00000160767.20 Nerve_Tibial 1.515e-07
IBD.EUR.Crohns_Disease ENSG00000160766.14 Pituitary 1.173e-05
IBD.EUR.Crohns_Disease ENSG00000169242.11 Brain_Putamen_basal_ganglia 0.0001408
IBD.EUR.Crohns_Disease ENSG00000231064.7 Adipose_Subcutaneous 1.841e-05
IBD.EUR.Crohns_Disease ENSG00000169231.13 Artery_Aorta 4.501e-05
IBD.EUR.Crohns_Disease ENSG00000229780.1 Testis 0.0002497
IBD.EUR.Crohns_Disease ENSG00000225855.6 Brain_Hippocampus 2.506e-08
IBD.EUR.Crohns_Disease ENSG00000160753.15 Nerve_Tibial 8.668e-06
IBD.EUR.Crohns_Disease ENSG00000143537.13 Cells_Cultured_fibroblasts 2.603e-06
IBD.EUR.Crohns_Disease ENSG00000235919.4 Brain_Frontal_Cortex_BA9 0.0006097
IBD.EUR.Crohns_Disease ENSG00000243364.7 Brain_Cerebellar_Hemisphere 6.037e-05
IBD.EUR.Crohns_Disease ENSG00000125459.14 Lung 4.912e-07
IBD.EUR.Crohns_Disease ENSG00000163374.19 Artery_Aorta 7.187e-06
IBD.EUR.Crohns_Disease ENSG00000143630.9 Brain_Cerebellum 2.933e-08
IBD.EUR.Crohns_Disease ENSG00000232093.1 Lung 0.0003931
IBD.EUR.Crohns_Disease ENSG00000203761.5 Esophagus_Mucosa 8.888e-07
IBD.EUR.Crohns_Disease ENSG00000132676.15 Nerve_Tibial 2.537e-07
IBD.EUR.Crohns_Disease ENSG00000116521.10 Pituitary 5.481e-08
IBD.EUR.Crohns_Disease ENSG00000163462.17 Esophagus_Muscularis 0.000573
IBD.EUR.Crohns_Disease ENSG00000236263.1 Adipose_Subcutaneous 8.61e-06
IBD.EUR.Crohns_Disease ENSG00000185499.16 Thyroid 0.0002727
IBD.EUR.Crohns_Disease ENSG00000236675.1 Skin_Sun_Exposed 1.86e-06
IBD.EUR.Crohns_Disease ENSG00000160752.14 Adipose_Visceral_Omentum 2.926e-08
IBD.EUR.Crohns_Disease ENSG00000132718.8 Cells_Cultured_fibroblasts 2.421e-06
IBD.EUR.Crohns_Disease ENSG00000173171.14 Cells_Cultured_fibroblasts 7.792e-06
IBD.EUR.Crohns_Disease ENSG00000163463.11 Brain_Cerebellum 0.0001218
IBD.EUR.Crohns_Disease ENSG00000143627.17 Skin_Not_Sun_Exposed 4.893e-08
IBD.EUR.Crohns_Disease ENSG00000116539.12 Adipose_Subcutaneous 1.069e-06
IBD.EUR.Crohns_Disease ENSG00000160803.7 Brain_Putamen_basal_ganglia 2.553e-05
IBD.EUR.Crohns_Disease ENSG00000246203.2 Skin_Not_Sun_Exposed 1.816e-06
IBD.EUR.Crohns_Disease ENSG00000143622.10 Cells_Cultured_fibroblasts 1.007e-06
IBD.EUR.Crohns_Disease ENSG00000116580.18 Liver 1.281e-06
IBD.EUR.Crohns_Disease ENSG00000163479.13 Brain_Putamen_basal_ganglia 7.465e-06
IBD.EUR.Crohns_Disease ENSG00000116584.17 Esophagus_Mucosa 7.785e-07
IBD.EUR.Crohns_Disease ENSG00000122223.12 Adipose_Visceral_Omentum 6.976e-05
IBD.EUR.Crohns_Disease ENSG00000179914.4 Pituitary 0.0007897
IBD.EUR.Crohns_Disease ENSG00000213047.12 Nerve_Tibial 0.0005995
IBD.EUR.Crohns_Disease ENSG00000235582.2 Testis 5.958e-05
IBD.EUR.Crohns_Disease ENSG00000163362.10 Skin_Sun_Exposed 9.052e-06
IBD.EUR.Crohns_Disease ENSG00000116852.14 Minor_Salivary_Gland 0.0004232
IBD.EUR.Crohns_Disease ENSG00000170128.4 Whole_Blood 1.132e-05
IBD.EUR.Crohns_Disease ENSG00000233217.2 Testis 3.272e-05
IBD.EUR.Crohns_Disease ENSG00000117595.10 Esophagus_Muscularis 0.0002346
IBD.EUR.Crohns_Disease ENSG00000279306.1 Muscle_Skeletal 0.0002821
IBD.EUR.Crohns_Disease ENSG00000135749.18 Thyroid 0.0007929
IBD.EUR.Crohns_Disease ENSG00000138092.10 Adrenal_Gland 0.0007813
IBD.EUR.Crohns_Disease ENSG00000224165.5 Brain_Cerebellum 5.139e-05
IBD.EUR.Crohns_Disease ENSG00000084710.13 Colon_Sigmoid 0.0008899
IBD.EUR.Crohns_Disease ENSG00000184924.5 Adrenal_Gland 0.0009568
IBD.EUR.Crohns_Disease ENSG00000223522.1 Adipose_Subcutaneous 0.000314
IBD.EUR.Crohns_Disease ENSG00000229951.5 Lung 0.000655
IBD.EUR.Crohns_Disease ENSG00000227938.1 Testis 0.0009906
IBD.EUR.Crohns_Disease ENSG00000270210.1 Adrenal_Gland 0.0005081
IBD.EUR.Crohns_Disease ENSG00000234936.1 Esophagus_Gastroesophageal_Junction 1.38e-05
IBD.EUR.Crohns_Disease ENSG00000279873.2 Muscle_Skeletal 2.575e-06
IBD.EUR.Crohns_Disease ENSG00000152518.7 Nerve_Tibial 1.446e-08
IBD.EUR.Crohns_Disease ENSG00000115970.18 Colon_Transverse 6.883e-08
IBD.EUR.Crohns_Disease ENSG00000237522.1 Pituitary 1.249e-07
IBD.EUR.Crohns_Disease ENSG00000162928.8 Brain_Amygdala 0.0001896
IBD.EUR.Crohns_Disease ENSG00000222041.10 Colon_Transverse 3.35e-05
IBD.EUR.Crohns_Disease ENSG00000115594.11 Cells_Cultured_fibroblasts 0.0005165
IBD.EUR.Crohns_Disease ENSG00000180251.4 Whole_Blood 3.522e-06
IBD.EUR.Crohns_Disease ENSG00000234389.1 Brain_Caudate_basal_ganglia 0.0006293
IBD.EUR.Crohns_Disease ENSG00000115607.9 Adipose_Subcutaneous 1.065e-09
IBD.EUR.Crohns_Disease ENSG00000115602.16 Muscle_Skeletal 2.197e-07
IBD.EUR.Crohns_Disease ENSG00000115604.10 Uterus 2.446e-08
IBD.EUR.Crohns_Disease ENSG00000236525.1 Spleen 3.711e-10
IBD.EUR.Crohns_Disease ENSG00000236785.1 Whole_Blood 5.141e-05
IBD.EUR.Crohns_Disease ENSG00000065413.18 Muscle_Skeletal 4.191e-05
IBD.EUR.Crohns_Disease ENSG00000144381.16 Testis 0.0004389
IBD.EUR.Crohns_Disease ENSG00000162944.10 Pituitary 1.428e-05
IBD.EUR.Crohns_Disease ENSG00000115524.15 Pancreas 8.452e-05
IBD.EUR.Crohns_Disease ENSG00000213104.3 Pituitary 0.0006697
IBD.EUR.Crohns_Disease ENSG00000115896.15 Whole_Blood 3.858e-06
IBD.EUR.Crohns_Disease ENSG00000222017.1 Prostate 4.068e-05
IBD.EUR.Crohns_Disease ENSG00000247626.4 Lung 7.881e-06
IBD.EUR.Crohns_Disease ENSG00000115520.8 Testis 0.0001046
IBD.EUR.Crohns_Disease ENSG00000079263.18 Cells_EBV-transformed_lymphocytes 3.28e-07
IBD.EUR.Crohns_Disease ENSG00000135899.17 Cells_EBV-transformed_lymphocytes 8.393e-07
IBD.EUR.Crohns_Disease ENSG00000225963.7 Cells_EBV-transformed_lymphocytes 1.922e-07
IBD.EUR.Crohns_Disease ENSG00000085978.21 Colon_Transverse 1.945e-37
IBD.EUR.Crohns_Disease ENSG00000077044.10 Brain_Caudate_basal_ganglia 3.698e-09
IBD.EUR.Crohns_Disease ENSG00000130561.16 Testis 3.621e-10
IBD.EUR.Crohns_Disease ENSG00000259793.1 Brain_Cerebellum 5.07e-06
IBD.EUR.Crohns_Disease ENSG00000251791.1 Skin_Not_Sun_Exposed 3.15e-21
IBD.EUR.Crohns_Disease ENSG00000234235.1 Testis 0.0007445
IBD.EUR.Crohns_Disease ENSG00000176720.4 Cells_Cultured_fibroblasts 0.0005338
IBD.EUR.Crohns_Disease ENSG00000225697.12 Lung 5.851e-05
IBD.EUR.Crohns_Disease ENSG00000271973.1 Adrenal_Gland 1.588e-05
IBD.EUR.Crohns_Disease ENSG00000114270.17 Liver 0.0009268
IBD.EUR.Crohns_Disease ENSG00000178149.16 Skin_Sun_Exposed 0.0002723
IBD.EUR.Crohns_Disease ENSG00000177352.9 Brain_Cerebellar_Hemisphere 0.000782
IBD.EUR.Crohns_Disease ENSG00000008300.16 Artery_Tibial 2.438e-05
IBD.EUR.Crohns_Disease ENSG00000183396.3 Nerve_Tibial 6.387e-05
IBD.EUR.Crohns_Disease ENSG00000068745.14 Artery_Coronary 0.0001835
IBD.EUR.Crohns_Disease ENSG00000114316.12 Testis 2.131e-07
IBD.EUR.Crohns_Disease ENSG00000224424.7 Muscle_Skeletal 0.0002342
IBD.EUR.Crohns_Disease ENSG00000188315.7 Cells_Cultured_fibroblasts 3.598e-07
IBD.EUR.Crohns_Disease ENSG00000233276.3 Adrenal_Gland 8.815e-12
IBD.EUR.Crohns_Disease ENSG00000178252.17 Prostate 0.0001497
IBD.EUR.Crohns_Disease ENSG00000145029.13 Brain_Caudate_basal_ganglia 3.642e-12
IBD.EUR.Crohns_Disease ENSG00000145022.4 Heart_Left_Ventricle 1.289e-13
IBD.EUR.Crohns_Disease ENSG00000172037.13 Nerve_Tibial 0.0005795
IBD.EUR.Crohns_Disease ENSG00000228350.1 Testis 3.888e-05
IBD.EUR.Crohns_Disease ENSG00000173402.11 Whole_Blood 6.906e-14
IBD.EUR.Crohns_Disease ENSG00000173421.16 Cells_Cultured_fibroblasts 0.0001572
IBD.EUR.Crohns_Disease ENSG00000226913.1 Artery_Tibial 4.536e-13
IBD.EUR.Crohns_Disease ENSG00000145020.15 Heart_Left_Ventricle 6.871e-09
IBD.EUR.Crohns_Disease ENSG00000185909.14 Esophagus_Mucosa 0.0007096
IBD.EUR.Crohns_Disease ENSG00000225399.4 Cells_Cultured_fibroblasts 0.0001116
IBD.EUR.Crohns_Disease ENSG00000173531.15 Brain_Caudate_basal_ganglia 7.205e-14
IBD.EUR.Crohns_Disease ENSG00000067560.10 Artery_Tibial 6.921e-12
IBD.EUR.Crohns_Disease ENSG00000235908.1 Adipose_Visceral_Omentum 8.327e-15
IBD.EUR.Crohns_Disease ENSG00000176095.11 Artery_Tibial 2.879e-08
IBD.EUR.Crohns_Disease ENSG00000182179.12 Artery_Coronary 2.406e-09
IBD.EUR.Crohns_Disease ENSG00000001617.11 Adipose_Subcutaneous 1.906e-05
IBD.EUR.Crohns_Disease ENSG00000164062.12 Adipose_Visceral_Omentum 7.838e-14
IBD.EUR.Crohns_Disease ENSG00000164068.15 Small_Intestine_Terminal_Ileum 4.84e-10
IBD.EUR.Crohns_Disease ENSG00000164061.4 Brain_Cortex 1.322e-12
IBD.EUR.Crohns_Disease ENSG00000164078.12 Brain_Hypothalamus 9.659e-09
IBD.EUR.Crohns_Disease ENSG00000185614.4 Muscle_Skeletal 4.29e-12
IBD.EUR.Crohns_Disease ENSG00000187492.8 Testis 2.698e-09
IBD.EUR.Crohns_Disease ENSG00000164077.13 Esophagus_Muscularis 2.544e-05
IBD.EUR.Crohns_Disease ENSG00000003756.16 Nerve_Tibial 1.041e-05
IBD.EUR.Crohns_Disease ENSG00000228008.1 Colon_Sigmoid 1.601e-06
IBD.EUR.Crohns_Disease ENSG00000281691.1 Adipose_Subcutaneous 1.254e-05
IBD.EUR.Crohns_Disease ENSG00000004534.14 Artery_Tibial 1.306e-05
IBD.EUR.Crohns_Disease ENSG00000234667.1 Stomach 4.914e-07
IBD.EUR.Crohns_Disease ENSG00000114349.9 Adipose_Visceral_Omentum 0.0002849
IBD.EUR.Crohns_Disease ENSG00000183763.8 Testis 3.62e-09
IBD.EUR.Crohns_Disease ENSG00000164076.16 Testis 3.33e-07
IBD.EUR.Crohns_Disease ENSG00000235016.1 Brain_Cerebellar_Hemisphere 4.601e-05
IBD.EUR.Crohns_Disease ENSG00000163932.13 Brain_Nucleus_accumbens_basal_ganglia 0.0007999
IBD.EUR.Crohns_Disease ENSG00000163935.13 Brain_Substantia_nigra 7.239e-05
IBD.EUR.Crohns_Disease ENSG00000280417.1 Artery_Aorta 0.000235
IBD.EUR.Crohns_Disease ENSG00000242142.1 Adipose_Visceral_Omentum 4.251e-05
IBD.EUR.Crohns_Disease ENSG00000163933.9 Kidney_Cortex 3.479e-05
IBD.EUR.Crohns_Disease ENSG00000163946.13 Adipose_Visceral_Omentum 0.000736
IBD.EUR.Crohns_Disease ENSG00000243081.2 Skin_Sun_Exposed 0.0001024
IBD.EUR.Crohns_Disease ENSG00000177311.11 Spleen 0.0002554
IBD.EUR.Crohns_Disease ENSG00000272699.1 Muscle_Skeletal 0.000388
IBD.EUR.Crohns_Disease ENSG00000121864.9 Colon_Transverse 8.945e-05
IBD.EUR.Crohns_Disease ENSG00000260743.1 Brain_Cerebellum 0.0009679
IBD.EUR.Crohns_Disease ENSG00000171109.18 Small_Intestine_Terminal_Ileum 1.564e-05
IBD.EUR.Crohns_Disease ENSG00000205955.4 Skin_Not_Sun_Exposed 6.802e-05
IBD.EUR.Crohns_Disease ENSG00000175920.16 Artery_Aorta 0.0008849
IBD.EUR.Crohns_Disease ENSG00000134962.6 Brain_Hippocampus 0.0006265
IBD.EUR.Crohns_Disease ENSG00000163682.15 Cells_Cultured_fibroblasts 0.0001763
IBD.EUR.Crohns_Disease ENSG00000249382.2 Testis 0.0003818
IBD.EUR.Crohns_Disease ENSG00000227145.1 Prostate 0.0005133
IBD.EUR.Crohns_Disease ENSG00000171522.5 Nerve_Tibial 2.875e-14
IBD.EUR.Crohns_Disease ENSG00000112936.18 Pancreas 0.0002972
IBD.EUR.Crohns_Disease ENSG00000132357.13 Muscle_Skeletal 7.955e-13
IBD.EUR.Crohns_Disease ENSG00000113638.13 Artery_Aorta 8.641e-13
IBD.EUR.Crohns_Disease ENSG00000132356.11 Nerve_Tibial 1.15e-08
IBD.EUR.Crohns_Disease ENSG00000283286.1 Colon_Transverse 1.981e-29
IBD.EUR.Crohns_Disease ENSG00000145592.13 Brain_Hippocampus 0.0001408
IBD.EUR.Crohns_Disease ENSG00000212567.1 Testis 1.232e-07
IBD.EUR.Crohns_Disease ENSG00000249085.1 Brain_Frontal_Cortex_BA9 0.0007764
IBD.EUR.Crohns_Disease ENSG00000113441.15 Testis 6.086e-11
IBD.EUR.Crohns_Disease ENSG00000247121.6 Colon_Sigmoid 3.036e-10
IBD.EUR.Crohns_Disease ENSG00000145721.11 Thyroid 0.0004654
IBD.EUR.Crohns_Disease ENSG00000164308.16 Kidney_Cortex 6.804e-11
IBD.EUR.Crohns_Disease ENSG00000213663.4 Brain_Cerebellum 6.524e-05
IBD.EUR.Crohns_Disease ENSG00000158985.13 Brain_Putamen_basal_ganglia 9.617e-11
IBD.EUR.Crohns_Disease ENSG00000169567.11 Heart_Left_Ventricle 1.952e-05
IBD.EUR.Crohns_Disease ENSG00000223548.1 Brain_Caudate_basal_ganglia 3.282e-05
IBD.EUR.Crohns_Disease ENSG00000217128.11 Whole_Blood 0.0007889
IBD.EUR.Crohns_Disease ENSG00000164398.12 Esophagus_Mucosa 7.741e-06
IBD.EUR.Crohns_Disease ENSG00000072682.18 Stomach 5.551e-16
IBD.EUR.Crohns_Disease ENSG00000234290.2 Skin_Sun_Exposed 1.11e-16
IBD.EUR.Crohns_Disease ENSG00000197375.12 Artery_Coronary 5.551e-16
IBD.EUR.Crohns_Disease ENSG00000125347.13 Skin_Sun_Exposed 1.11e-16
IBD.EUR.Crohns_Disease ENSG00000224431.1 Adipose_Visceral_Omentum 1.008e-13
IBD.EUR.Crohns_Disease ENSG00000169194.9 Nerve_Tibial 2.133e-09
IBD.EUR.Crohns_Disease ENSG00000113522.13 Brain_Cerebellar_Hemisphere 5.147e-07
IBD.EUR.Crohns_Disease ENSG00000131435.12 Skin_Sun_Exposed 2.041e-10
IBD.EUR.Crohns_Disease ENSG00000202533.1 Whole_Blood 2.316e-12
IBD.EUR.Crohns_Disease ENSG00000197208.5 Whole_Blood 1.11e-16
IBD.EUR.Crohns_Disease ENSG00000230612.3 Colon_Sigmoid 0.0007788
IBD.EUR.Crohns_Disease ENSG00000233006.6 Heart_Atrial_Appendage 2.623e-07
IBD.EUR.Crohns_Disease ENSG00000237714.1 Testis 0.000941
IBD.EUR.Crohns_Disease ENSG00000263597.1 Nerve_Tibial 9.049e-07
IBD.EUR.Crohns_Disease ENSG00000197536.11 Brain_Cerebellar_Hemisphere 4.127e-12
IBD.EUR.Crohns_Disease ENSG00000164402.13 Colon_Transverse 0.000959
IBD.EUR.Crohns_Disease ENSG00000113520.10 Spleen 0.0006301
IBD.EUR.Crohns_Disease ENSG00000131507.10 Cells_EBV-transformed_lymphocytes 1.394e-07
IBD.EUR.Crohns_Disease ENSG00000256235.1 Brain_Cerebellum 2.823e-05
IBD.EUR.Crohns_Disease ENSG00000145908.12 Whole_Blood 2.22e-16
IBD.EUR.Crohns_Disease ENSG00000086589.11 Colon_Transverse 5.63e-09
IBD.EUR.Crohns_Disease ENSG00000237693.4 Kidney_Cortex 3.513e-17
IBD.EUR.Crohns_Disease ENSG00000197043.13 Adrenal_Gland 0.0004643
IBD.EUR.Crohns_Disease ENSG00000197083.11 Liver 1.861e-13
IBD.EUR.Crohns_Disease ENSG00000254298.1 Adrenal_Gland 0.000118
IBD.EUR.Crohns_Disease ENSG00000145850.8 Spleen 0.0001011
IBD.EUR.Crohns_Disease ENSG00000279204.1 Artery_Coronary 0.0003201
IBD.EUR.Crohns_Disease ENSG00000164332.7 Testis 0.0001328
IBD.EUR.Crohns_Disease ENSG00000113302.4 Brain_Cerebellum 4.467e-05
IBD.EUR.Crohns_Disease ENSG00000249738.8 Brain_Cerebellum 6.049e-05
IBD.EUR.Crohns_Disease ENSG00000113742.12 Whole_Blood 2.93e-06
IBD.EUR.Crohns_Disease ENSG00000234261.3 Testis 0.0006202
IBD.EUR.Crohns_Disease ENSG00000233848.1 Testis 7.436e-07
IBD.EUR.Crohns_Disease ENSG00000231226.1 Colon_Transverse 0.0003712
IBD.EUR.Crohns_Disease ENSG00000243753.5 Adrenal_Gland 3.073e-08
IBD.EUR.Crohns_Disease ENSG00000137331.11 Whole_Blood 0.0002325
IBD.EUR.Crohns_Disease ENSG00000204580.13 Heart_Left_Ventricle 0.00036
IBD.EUR.Crohns_Disease ENSG00000228789.6 Spleen 0.0001228
IBD.EUR.Crohns_Disease ENSG00000204531.17 Brain_Cerebellar_Hemisphere 0.0007977
IBD.EUR.Crohns_Disease ENSG00000227939.1 Brain_Hippocampus 2.056e-05
IBD.EUR.Crohns_Disease ENSG00000234745.10 Heart_Left_Ventricle 1.283e-07
IBD.EUR.Crohns_Disease ENSG00000198563.13 Brain_Cerebellum 1.602e-07
IBD.EUR.Crohns_Disease ENSG00000204438.10 Brain_Spinal_cord_cervical_c-1 3.18e-07
IBD.EUR.Crohns_Disease ENSG00000232810.3 Skin_Not_Sun_Exposed 2.036e-06
IBD.EUR.Crohns_Disease ENSG00000213719.8 Lung 0.0006117
IBD.EUR.Crohns_Disease ENSG00000204482.10 Colon_Sigmoid 8.289e-07
IBD.EUR.Crohns_Disease ENSG00000252743.1 Thyroid 7.84e-05
IBD.EUR.Crohns_Disease ENSG00000204410.14 Heart_Atrial_Appendage 3.995e-10
IBD.EUR.Crohns_Disease ENSG00000204472.12 Muscle_Skeletal 4.36e-05
IBD.EUR.Crohns_Disease ENSG00000206337.10 Small_Intestine_Terminal_Ileum 0.0005222
IBD.EUR.Crohns_Disease ENSG00000204394.12 Brain_Caudate_basal_ganglia 0.0002248
IBD.EUR.Crohns_Disease ENSG00000204439.3 Whole_Blood 8.585e-07
IBD.EUR.Crohns_Disease ENSG00000204469.12 Pituitary 4.401e-07
IBD.EUR.Crohns_Disease ENSG00000271581.1 Prostate 2.889e-10
IBD.EUR.Crohns_Disease ENSG00000204392.10 Skin_Not_Sun_Exposed 6.956e-07
IBD.EUR.Crohns_Disease ENSG00000204396.10 Brain_Putamen_basal_ganglia 0.0009328
IBD.EUR.Crohns_Disease ENSG00000204388.6 Skin_Not_Sun_Exposed 0.0004858
IBD.EUR.Crohns_Disease ENSG00000204386.10 Breast_Mammary_Tissue 0.0003072
IBD.EUR.Crohns_Disease ENSG00000204385.10 Pituitary 0.000226
IBD.EUR.Crohns_Disease ENSG00000166278.14 Testis 0.000981
IBD.EUR.Crohns_Disease ENSG00000243649.8 Lung 3.354e-06
IBD.EUR.Crohns_Disease ENSG00000228432.1 Brain_Frontal_Cortex_BA9 9.707e-09
IBD.EUR.Crohns_Disease ENSG00000204356.13 Adipose_Visceral_Omentum 4.25e-08
IBD.EUR.Crohns_Disease ENSG00000204348.9 Liver 3.16e-05
IBD.EUR.Crohns_Disease ENSG00000230174.1 Ovary 0.0006197
IBD.EUR.Crohns_Disease ENSG00000204528.3 Spleen 0.0007801
IBD.EUR.Crohns_Disease ENSG00000244731.7 Adipose_Visceral_Omentum 5.636e-06
IBD.EUR.Crohns_Disease ENSG00000204539.3 Skin_Sun_Exposed 5.628e-07
IBD.EUR.Crohns_Disease ENSG00000248290.1 Nerve_Tibial 9.869e-13
IBD.EUR.Crohns_Disease ENSG00000224389.8 Heart_Left_Ventricle 2.654e-08
IBD.EUR.Crohns_Disease ENSG00000250535.1 Ovary 2.848e-06
IBD.EUR.Crohns_Disease ENSG00000204525.16 Vagina 1.029e-08
IBD.EUR.Crohns_Disease ENSG00000204338.8 Spleen 3.488e-05
IBD.EUR.Crohns_Disease ENSG00000204516.9 Muscle_Skeletal 2.558e-10
IBD.EUR.Crohns_Disease ENSG00000204344.14 Artery_Coronary 3.911e-09
IBD.EUR.Crohns_Disease ENSG00000235663.1 Brain_Cerebellum 0.0003743
IBD.EUR.Crohns_Disease ENSG00000231402.1 Brain_Cerebellar_Hemisphere 2.172e-05
IBD.EUR.Crohns_Disease ENSG00000204366.3 Whole_Blood 1.63e-07
IBD.EUR.Crohns_Disease ENSG00000231852.6 Esophagus_Gastroesophageal_Junction 8.431e-07
IBD.EUR.Crohns_Disease ENSG00000204520.12 Pituitary 0.0002217
IBD.EUR.Crohns_Disease ENSG00000225851.1 Nerve_Tibial 2.607e-11
IBD.EUR.Crohns_Disease ENSG00000214892.4 Cells_EBV-transformed_lymphocytes 1.368e-06
IBD.EUR.Crohns_Disease ENSG00000272221.1 Artery_Coronary 4.427e-05
IBD.EUR.Crohns_Disease ENSG00000204314.10 Stomach 0.0005384
IBD.EUR.Crohns_Disease ENSG00000204305.13 Minor_Salivary_Gland 8.819e-09
IBD.EUR.Crohns_Disease ENSG00000221988.12 Cells_Cultured_fibroblasts 0.0002805
IBD.EUR.Crohns_Disease ENSG00000241404.6 Cells_Cultured_fibroblasts 0.0002406
IBD.EUR.Crohns_Disease ENSG00000213676.10 Artery_Aorta 3.883e-06
IBD.EUR.Crohns_Disease ENSG00000204304.11 Adipose_Subcutaneous 5.033e-06
IBD.EUR.Crohns_Disease ENSG00000204315.3 Spleen 1.528e-05
IBD.EUR.Crohns_Disease ENSG00000256166.1 Testis 2.861e-06
IBD.EUR.Crohns_Disease ENSG00000204371.11 Nerve_Tibial 3.278e-05
IBD.EUR.Crohns_Disease ENSG00000204290.10 Adrenal_Gland 1.088e-06
IBD.EUR.Crohns_Disease ENSG00000228962.1 Adrenal_Gland 0.0008932
IBD.EUR.Crohns_Disease ENSG00000168477.17 Spleen 5.216e-13
IBD.EUR.Crohns_Disease ENSG00000213654.9 Brain_Cerebellar_Hemisphere 4.263e-10
IBD.EUR.Crohns_Disease ENSG00000230622.1 Testis 0.000402
IBD.EUR.Crohns_Disease ENSG00000204351.11 Spleen 0.0003009
IBD.EUR.Crohns_Disease ENSG00000204264.8 Esophagus_Mucosa 3.389e-06
IBD.EUR.Crohns_Disease ENSG00000241106.6 Small_Intestine_Terminal_Ileum 1.571e-06
IBD.EUR.Crohns_Disease ENSG00000281756.1 Testis 4.231e-05
IBD.EUR.Crohns_Disease ENSG00000204257.14 Whole_Blood 0.000542
IBD.EUR.Crohns_Disease ENSG00000204256.12 Cells_Cultured_fibroblasts 0.0006039
IBD.EUR.Crohns_Disease ENSG00000242574.8 Thyroid 0.000475
IBD.EUR.Crohns_Disease ENSG00000204252.13 Breast_Mammary_Tissue 1.401e-06
IBD.EUR.Crohns_Disease ENSG00000196301.3 Adipose_Visceral_Omentum 6.948e-07
IBD.EUR.Crohns_Disease ENSG00000204267.13 Liver 0.0005282
IBD.EUR.Crohns_Disease ENSG00000204228.3 Nerve_Tibial 0.0002768
IBD.EUR.Crohns_Disease ENSG00000232629.8 Skin_Not_Sun_Exposed 0.0001529
IBD.EUR.Crohns_Disease ENSG00000112182.14 Pancreas 5.711e-06
IBD.EUR.Crohns_Disease ENSG00000146374.13 Brain_Putamen_basal_ganglia 3.372e-05
IBD.EUR.Crohns_Disease ENSG00000027697.13 Heart_Atrial_Appendage 0.000314
IBD.EUR.Crohns_Disease ENSG00000164691.16 Brain_Cerebellar_Hemisphere 2.104e-05
IBD.EUR.Crohns_Disease ENSG00000233682.3 Esophagus_Gastroesophageal_Junction 0.000624
IBD.EUR.Crohns_Disease ENSG00000164694.16 Brain_Cerebellum 0.0003843
IBD.EUR.Crohns_Disease ENSG00000224478.1 Brain_Putamen_basal_ganglia 0.0003014
IBD.EUR.Crohns_Disease ENSG00000071242.11 Whole_Blood 0.0001814
IBD.EUR.Crohns_Disease ENSG00000213066.11 Esophagus_Mucosa 2.243e-11
IBD.EUR.Crohns_Disease ENSG00000112486.15 Brain_Frontal_Cortex_BA9 1.008e-06
IBD.EUR.Crohns_Disease ENSG00000026297.15 Esophagus_Mucosa 1.286e-13
IBD.EUR.Crohns_Disease ENSG00000227598.1 Cells_EBV-transformed_lymphocytes 5.86e-11
IBD.EUR.Crohns_Disease ENSG00000106003.12 Adipose_Subcutaneous 0.0008441
IBD.EUR.Crohns_Disease ENSG00000226097.5 Testis 0.0001247
IBD.EUR.Crohns_Disease ENSG00000164500.6 Testis 0.0007667
IBD.EUR.Crohns_Disease ENSG00000277072.4 Cells_Cultured_fibroblasts 6.75e-05
IBD.EUR.Crohns_Disease ENSG00000087087.18 Esophagus_Mucosa 0.0002373
IBD.EUR.Crohns_Disease ENSG00000169894.17 Spleen 9.829e-06
IBD.EUR.Crohns_Disease ENSG00000181220.15 Cells_Cultured_fibroblasts 0.0009565
IBD.EUR.Crohns_Disease ENSG00000176209.11 Heart_Atrial_Appendage 3.062e-05
IBD.EUR.Crohns_Disease ENSG00000168575.9 Nerve_Tibial 9.555e-06
IBD.EUR.Crohns_Disease ENSG00000254165.1 Heart_Atrial_Appendage 4.629e-06
IBD.EUR.Crohns_Disease ENSG00000254166.1 Esophagus_Mucosa 0.0005286
IBD.EUR.Crohns_Disease ENSG00000179832.17 Cells_Cultured_fibroblasts 0.0001723
IBD.EUR.Crohns_Disease ENSG00000260428.2 Cells_Cultured_fibroblasts 0.0001444
IBD.EUR.Crohns_Disease ENSG00000261236.7 Nerve_Tibial 3.312e-05
IBD.EUR.Crohns_Disease ENSG00000185000.11 Esophagus_Muscularis 0.0007626
IBD.EUR.Crohns_Disease ENSG00000261678.2 Esophagus_Muscularis 0.0002604
IBD.EUR.Crohns_Disease ENSG00000179526.16 Thyroid 0.0004723
IBD.EUR.Crohns_Disease ENSG00000234534.1 Skin_Sun_Exposed 4.847e-08
IBD.EUR.Crohns_Disease ENSG00000254017.1 Adipose_Visceral_Omentum 1.995e-08
IBD.EUR.Crohns_Disease ENSG00000182347.10 Thyroid 9.2e-09
IBD.EUR.Crohns_Disease ENSG00000224083.1 Artery_Aorta 8.344e-06
IBD.EUR.Crohns_Disease ENSG00000228166.1 Skin_Not_Sun_Exposed 1.516e-07
IBD.EUR.Crohns_Disease ENSG00000230225.1 Testis 1.164e-07
IBD.EUR.Crohns_Disease ENSG00000096968.13 Lung 4.744e-12
IBD.EUR.Crohns_Disease ENSG00000236254.1 Testis 6.249e-08
IBD.EUR.Crohns_Disease ENSG00000237711.1 Adipose_Subcutaneous 6.115e-08
IBD.EUR.Crohns_Disease ENSG00000236567.2 Spleen 4.346e-08
IBD.EUR.Crohns_Disease ENSG00000235917.1 Testis 2.971e-07
IBD.EUR.Crohns_Disease ENSG00000120210.6 Testis 2.946e-05
IBD.EUR.Crohns_Disease ENSG00000198876.12 Whole_Blood 0.0007224
IBD.EUR.Crohns_Disease ENSG00000099139.13 Esophagus_Mucosa 0.0004098
IBD.EUR.Crohns_Disease ENSG00000181634.7 Pituitary 3.553e-14
IBD.EUR.Crohns_Disease ENSG00000160360.12 Colon_Sigmoid 7.111e-09
IBD.EUR.Crohns_Disease ENSG00000165689.16 Brain_Nucleus_accumbens_basal_ganglia 4.441e-16
IBD.EUR.Crohns_Disease ENSG00000165688.11 Liver 6.778e-13
IBD.EUR.Crohns_Disease ENSG00000148396.18 Pancreas 8.334e-11
IBD.EUR.Crohns_Disease ENSG00000187796.13 Spleen 1.11e-16
IBD.EUR.Crohns_Disease ENSG00000165684.4 Brain_Substantia_nigra 2.039e-08
IBD.EUR.Crohns_Disease ENSG00000148384.12 Thyroid 2.53e-12
IBD.EUR.Crohns_Disease ENSG00000196366.3 Pancreas 3.156e-09
IBD.EUR.Crohns_Disease ENSG00000107968.9 Thyroid 2.68e-06
IBD.EUR.Crohns_Disease ENSG00000224473.1 Nerve_Tibial 0.0003204
IBD.EUR.Crohns_Disease ENSG00000151033.8 Testis 0.0005692
IBD.EUR.Crohns_Disease ENSG00000231245.2 Heart_Atrial_Appendage 0.0007743
IBD.EUR.Crohns_Disease ENSG00000230534.6 Ovary 2.56e-09
IBD.EUR.Crohns_Disease ENSG00000283000.1 Pancreas 3.458e-05
IBD.EUR.Crohns_Disease ENSG00000269952.1 Thyroid 2.626e-09
IBD.EUR.Crohns_Disease ENSG00000095794.19 Spleen 3.6e-09
IBD.EUR.Crohns_Disease ENSG00000108094.14 Skin_Sun_Exposed 1.282e-08
IBD.EUR.Crohns_Disease ENSG00000233200.1 Testis 1.074e-07
IBD.EUR.Crohns_Disease ENSG00000122873.11 Esophagus_Gastroesophageal_Junction 1.526e-06
IBD.EUR.Crohns_Disease ENSG00000151151.5 Esophagus_Mucosa 4.402e-06
IBD.EUR.Crohns_Disease ENSG00000072401.14 Skin_Not_Sun_Exposed 0.0002389
IBD.EUR.Crohns_Disease ENSG00000232115.1 Testis 3.731e-06
IBD.EUR.Crohns_Disease ENSG00000228527.1 Muscle_Skeletal 3.573e-06
IBD.EUR.Crohns_Disease ENSG00000138311.15 Cells_EBV-transformed_lymphocytes 6.131e-07
IBD.EUR.Crohns_Disease ENSG00000122877.15 Cells_Cultured_fibroblasts 4.313e-13
IBD.EUR.Crohns_Disease ENSG00000181915.4 Whole_Blood 1.401e-11
IBD.EUR.Crohns_Disease ENSG00000172650.13 Liver 0.0003645
IBD.EUR.Crohns_Disease ENSG00000250959.2 Esophagus_Mucosa 0.000121
IBD.EUR.Crohns_Disease ENSG00000279088.1 Esophagus_Gastroesophageal_Junction 0.0001798
IBD.EUR.Crohns_Disease ENSG00000235316.1 Esophagus_Mucosa 0.0001785
IBD.EUR.Crohns_Disease ENSG00000272140.2 Thyroid 0.000293
IBD.EUR.Crohns_Disease ENSG00000242338.6 Skin_Not_Sun_Exposed 0.0002804
IBD.EUR.Crohns_Disease ENSG00000176986.15 Esophagus_Mucosa 0.0002079
IBD.EUR.Crohns_Disease ENSG00000196968.10 Vagina 0.0001044
IBD.EUR.Crohns_Disease ENSG00000122861.15 Lung 3.282e-05
IBD.EUR.Crohns_Disease ENSG00000222047.8 Cells_Cultured_fibroblasts 1.807e-05
IBD.EUR.Crohns_Disease ENSG00000272589.1 Spleen 8.416e-05
IBD.EUR.Crohns_Disease ENSG00000148660.20 Adipose_Subcutaneous 1.545e-05
IBD.EUR.Crohns_Disease ENSG00000233871.2 Brain_Spinal_cord_cervical_c-1 6.804e-05
IBD.EUR.Crohns_Disease ENSG00000108219.14 Pituitary 0.0001957
IBD.EUR.Crohns_Disease ENSG00000138135.6 Brain_Caudate_basal_ganglia 0.0008613
IBD.EUR.Crohns_Disease ENSG00000119919.10 Esophagus_Mucosa 2.58e-19
IBD.EUR.Crohns_Disease ENSG00000155287.10 Cells_Cultured_fibroblasts 2.22e-16
IBD.EUR.Crohns_Disease ENSG00000228778.2 Spleen 2.465e-13
IBD.EUR.Crohns_Disease ENSG00000257582.5 Small_Intestine_Terminal_Ileum 1.306e-18
IBD.EUR.Crohns_Disease ENSG00000148798.10 Brain_Frontal_Cortex_BA9 0.0008158
IBD.EUR.Crohns_Disease ENSG00000148843.13 Brain_Caudate_basal_ganglia 0.0009667
IBD.EUR.Crohns_Disease ENSG00000173915.14 Skin_Sun_Exposed 0.0006573
IBD.EUR.Crohns_Disease ENSG00000107679.14 Stomach 0.0009173
IBD.EUR.Crohns_Disease ENSG00000013725.14 Brain_Cerebellum 0.0001166
IBD.EUR.Crohns_Disease ENSG00000134825.15 Heart_Left_Ventricle 3.348e-06
IBD.EUR.Crohns_Disease ENSG00000221968.8 Muscle_Skeletal 2.059e-06
IBD.EUR.Crohns_Disease ENSG00000149485.18 Uterus 1.758e-06
IBD.EUR.Crohns_Disease ENSG00000134824.13 Skin_Not_Sun_Exposed 2.69e-05
IBD.EUR.Crohns_Disease ENSG00000168496.3 Muscle_Skeletal 1.011e-06
IBD.EUR.Crohns_Disease ENSG00000256940.1 Breast_Mammary_Tissue 1.448e-05
IBD.EUR.Crohns_Disease ENSG00000173457.10 Skin_Not_Sun_Exposed 4.124e-06
IBD.EUR.Crohns_Disease ENSG00000149781.12 Stomach 4.321e-05
IBD.EUR.Crohns_Disease ENSG00000173486.12 Muscle_Skeletal 4.726e-05
IBD.EUR.Crohns_Disease ENSG00000133315.10 Esophagus_Muscularis 0.0001426
IBD.EUR.Crohns_Disease ENSG00000168071.21 Nerve_Tibial 4.656e-06
IBD.EUR.Crohns_Disease ENSG00000110011.13 Artery_Tibial 1.672e-05
IBD.EUR.Crohns_Disease ENSG00000173264.14 Whole_Blood 8.357e-05
IBD.EUR.Crohns_Disease ENSG00000162302.12 Adipose_Visceral_Omentum 2.591e-06
IBD.EUR.Crohns_Disease ENSG00000236935.1 Esophagus_Mucosa 1e-05
IBD.EUR.Crohns_Disease ENSG00000158636.16 Thyroid 0.0003549
IBD.EUR.Crohns_Disease ENSG00000254613.1 Testis 0.0001956
IBD.EUR.Crohns_Disease ENSG00000254932.2 Thyroid 0.0009479
IBD.EUR.Crohns_Disease ENSG00000151715.7 Adipose_Subcutaneous 0.0002199
IBD.EUR.Crohns_Disease ENSG00000170322.14 Testis 0.0008019
IBD.EUR.Crohns_Disease ENSG00000283138.1 Spleen 0.0002174
IBD.EUR.Crohns_Disease ENSG00000003056.7 Pancreas 0.0005701
IBD.EUR.Crohns_Disease ENSG00000150048.10 Artery_Aorta 0.0009329
IBD.EUR.Crohns_Disease ENSG00000184293.7 Esophagus_Mucosa 0.0005385
IBD.EUR.Crohns_Disease ENSG00000255621.1 Brain_Nucleus_accumbens_basal_ganglia 0.0002171
IBD.EUR.Crohns_Disease ENSG00000183935.5 Brain_Substantia_nigra 5.85e-05
IBD.EUR.Crohns_Disease ENSG00000084444.13 Breast_Mammary_Tissue 4.581e-05
IBD.EUR.Crohns_Disease ENSG00000013583.8 Colon_Sigmoid 8.737e-06
IBD.EUR.Crohns_Disease ENSG00000256650.1 Artery_Tibial 0.0004583
IBD.EUR.Crohns_Disease ENSG00000188906.14 Artery_Coronary 0.0003333
IBD.EUR.Crohns_Disease ENSG00000110881.11 Heart_Left_Ventricle 0.0007464
IBD.EUR.Crohns_Disease ENSG00000257298.1 Thyroid 0.000231
IBD.EUR.Crohns_Disease ENSG00000050405.13 Artery_Coronary 0.0002873
IBD.EUR.Crohns_Disease ENSG00000185958.9 Brain_Caudate_basal_ganglia 0.000709
IBD.EUR.Crohns_Disease ENSG00000166886.12 Esophagus_Mucosa 0.0007404
IBD.EUR.Crohns_Disease ENSG00000102678.6 Artery_Tibial 0.0002805
IBD.EUR.Crohns_Disease ENSG00000180660.7 Skin_Sun_Exposed 0.0001677
IBD.EUR.Crohns_Disease ENSG00000023516.8 Adrenal_Gland 0.0008272
IBD.EUR.Crohns_Disease ENSG00000120659.14 Esophagus_Mucosa 0.0005232
IBD.EUR.Crohns_Disease ENSG00000233725.7 Spleen 0.0004115
IBD.EUR.Crohns_Disease ENSG00000274001.1 Skin_Sun_Exposed 1.459e-05
IBD.EUR.Crohns_Disease ENSG00000179630.10 Liver 1.214e-06
IBD.EUR.Crohns_Disease ENSG00000136122.15 Brain_Frontal_Cortex_BA9 0.0002313
IBD.EUR.Crohns_Disease ENSG00000102805.14 Esophagus_Mucosa 0.0002389
IBD.EUR.Crohns_Disease ENSG00000005812.10 Nerve_Tibial 7.052e-05
IBD.EUR.Crohns_Disease ENSG00000125245.12 Colon_Sigmoid 5.235e-05
IBD.EUR.Crohns_Disease ENSG00000134882.15 Nerve_Tibial 0.0002156
IBD.EUR.Crohns_Disease ENSG00000185650.9 Brain_Anterior_cingulate_cortex_BA24 5.02e-07
IBD.EUR.Crohns_Disease ENSG00000258565.1 Esophagus_Muscularis 7.883e-07
IBD.EUR.Crohns_Disease ENSG00000258740.1 Skin_Sun_Exposed 0.0003987
IBD.EUR.Crohns_Disease ENSG00000140030.5 Brain_Hypothalamus 2.433e-06
IBD.EUR.Crohns_Disease ENSG00000054983.16 Whole_Blood 0.0002536
IBD.EUR.Crohns_Disease ENSG00000172575.11 Esophagus_Mucosa 1.88e-05
IBD.EUR.Crohns_Disease ENSG00000259747.1 Skin_Sun_Exposed 6.881e-05
IBD.EUR.Crohns_Disease ENSG00000259326.1 Skin_Sun_Exposed 2.612e-05
IBD.EUR.Crohns_Disease ENSG00000103591.12 Whole_Blood 1.003e-08
IBD.EUR.Crohns_Disease ENSG00000166949.15 Thyroid 1.562e-11
IBD.EUR.Crohns_Disease ENSG00000136379.11 Muscle_Skeletal 0.0007775
IBD.EUR.Crohns_Disease ENSG00000259315.1 Cells_EBV-transformed_lymphocytes 0.0002069
IBD.EUR.Crohns_Disease ENSG00000214575.9 Brain_Hippocampus 0.0005655
IBD.EUR.Crohns_Disease ENSG00000262636.1 Testis 0.0006429
IBD.EUR.Crohns_Disease ENSG00000179583.18 Breast_Mammary_Tissue 0.0005031
IBD.EUR.Crohns_Disease ENSG00000262151.1 Spleen 0.0007579
IBD.EUR.Crohns_Disease ENSG00000189067.12 Adrenal_Gland 0.0003769
IBD.EUR.Crohns_Disease ENSG00000185338.4 Whole_Blood 4.125e-05
IBD.EUR.Crohns_Disease ENSG00000178257.3 Testis 0.000445
IBD.EUR.Crohns_Disease ENSG00000205609.12 Artery_Tibial 6.016e-10
IBD.EUR.Crohns_Disease ENSG00000188603.18 Esophagus_Mucosa 1.282e-09
IBD.EUR.Crohns_Disease ENSG00000197272.2 Adipose_Subcutaneous 1.318e-08
IBD.EUR.Crohns_Disease ENSG00000184730.10 Cells_Cultured_fibroblasts 1.409e-09
IBD.EUR.Crohns_Disease ENSG00000176046.8 Cells_Cultured_fibroblasts 3.469e-08
IBD.EUR.Crohns_Disease ENSG00000197165.10 Artery_Coronary 3.269e-09
IBD.EUR.Crohns_Disease ENSG00000168488.18 Ovary 2.929e-09
IBD.EUR.Crohns_Disease ENSG00000178952.10 Brain_Anterior_cingulate_cortex_BA24 4.289e-09
IBD.EUR.Crohns_Disease ENSG00000196502.11 Brain_Hippocampus 2.603e-08
IBD.EUR.Crohns_Disease ENSG00000188322.4 Esophagus_Muscularis 1.295e-09
IBD.EUR.Crohns_Disease ENSG00000261766.1 Skin_Sun_Exposed 1.87e-09
IBD.EUR.Crohns_Disease ENSG00000275807.1 Whole_Blood 2.033e-09
IBD.EUR.Crohns_Disease ENSG00000177455.12 Testis 4.103e-05
IBD.EUR.Crohns_Disease ENSG00000176476.8 Pituitary 2.401e-07
IBD.EUR.Crohns_Disease ENSG00000260442.5 Muscle_Skeletal 1.167e-08
IBD.EUR.Crohns_Disease ENSG00000196993.8 Testis 5.548e-09
IBD.EUR.Crohns_Disease ENSG00000196296.13 Esophagus_Mucosa 2.127e-09
IBD.EUR.Crohns_Disease ENSG00000259982.1 Stomach 1.773e-09
IBD.EUR.Crohns_Disease ENSG00000184110.14 Brain_Substantia_nigra 1.881e-09
IBD.EUR.Crohns_Disease ENSG00000198156.10 Pituitary 9.206e-10
IBD.EUR.Crohns_Disease ENSG00000261089.1 Colon_Transverse 9.4e-10
IBD.EUR.Crohns_Disease ENSG00000233232.6 Brain_Frontal_Cortex_BA9 9.715e-10
IBD.EUR.Crohns_Disease ENSG00000251417.2 Small_Intestine_Terminal_Ileum 2.499e-09
IBD.EUR.Crohns_Disease ENSG00000270424.1 Ovary 3.866e-10
IBD.EUR.Crohns_Disease ENSG00000271623.1 Nerve_Tibial 4.539e-09
IBD.EUR.Crohns_Disease ENSG00000260796.1 Breast_Mammary_Tissue 4.182e-10
IBD.EUR.Crohns_Disease ENSG00000178188.14 Adipose_Visceral_Omentum 2.106e-09
IBD.EUR.Crohns_Disease ENSG00000176953.12 Testis 2.581e-08
IBD.EUR.Crohns_Disease ENSG00000177548.12 Pituitary 1.577e-08
IBD.EUR.Crohns_Disease ENSG00000213658.11 Brain_Putamen_basal_ganglia 8.326e-05
IBD.EUR.Crohns_Disease ENSG00000278665.1 Brain_Cerebellar_Hemisphere 1.428e-09
IBD.EUR.Crohns_Disease ENSG00000240634.1 Pituitary 1.831e-09
IBD.EUR.Crohns_Disease ENSG00000169682.17 Artery_Tibial 0.0001436
IBD.EUR.Crohns_Disease ENSG00000279356.1 Ovary 2.311e-09
IBD.EUR.Crohns_Disease ENSG00000261393.1 Skin_Not_Sun_Exposed 8.857e-12
IBD.EUR.Crohns_Disease ENSG00000121281.12 Thyroid 1.052e-05
IBD.EUR.Crohns_Disease ENSG00000166164.15 Nerve_Tibial 1.281e-07
IBD.EUR.Crohns_Disease ENSG00000121274.12 Adipose_Subcutaneous 0.0003242
IBD.EUR.Crohns_Disease ENSG00000167207.11 Skin_Sun_Exposed 1.11e-16
IBD.EUR.Crohns_Disease ENSG00000140807.6 Whole_Blood 1.11e-16
IBD.EUR.Crohns_Disease ENSG00000260249.2 Esophagus_Muscularis 3.595e-05
IBD.EUR.Crohns_Disease ENSG00000083799.17 Muscle_Skeletal 5.636e-51
IBD.EUR.Crohns_Disease ENSG00000270120.1 Skin_Sun_Exposed 1.282e-57
IBD.EUR.Crohns_Disease ENSG00000167208.14 Whole_Blood 1.11e-16
IBD.EUR.Crohns_Disease ENSG00000261644.2 Testis 3.331e-16
IBD.EUR.Crohns_Disease ENSG00000125144.13 Adipose_Visceral_Omentum 0.0007058
IBD.EUR.Crohns_Disease ENSG00000161940.10 Prostate 0.000347
IBD.EUR.Crohns_Disease ENSG00000108691.9 Brain_Cerebellum 2.466e-11
IBD.EUR.Crohns_Disease ENSG00000181374.7 Colon_Transverse 0.0005209
IBD.EUR.Crohns_Disease ENSG00000131771.13 Artery_Tibial 0.0004601
IBD.EUR.Crohns_Disease ENSG00000265460.6 Skin_Sun_Exposed 0.0009497
IBD.EUR.Crohns_Disease ENSG00000161395.13 Brain_Substantia_nigra 2.646e-05
IBD.EUR.Crohns_Disease ENSG00000141736.13 Cells_Cultured_fibroblasts 1.932e-06
IBD.EUR.Crohns_Disease ENSG00000073605.18 Whole_Blood 2.082e-07
IBD.EUR.Crohns_Disease ENSG00000141738.13 Thyroid 1.617e-07
IBD.EUR.Crohns_Disease ENSG00000108344.14 Cells_Cultured_fibroblasts 0.0001047
IBD.EUR.Crohns_Disease ENSG00000141744.3 Heart_Left_Ventricle 0.000601
IBD.EUR.Crohns_Disease ENSG00000186075.12 Prostate 4.696e-09
IBD.EUR.Crohns_Disease ENSG00000264968.1 Breast_Mammary_Tissue 5.005e-05
IBD.EUR.Crohns_Disease ENSG00000161405.16 Cells_EBV-transformed_lymphocytes 6.564e-08
IBD.EUR.Crohns_Disease ENSG00000172057.9 Whole_Blood 8.516e-07
IBD.EUR.Crohns_Disease ENSG00000265799.1 Adrenal_Gland 0.0001003
IBD.EUR.Crohns_Disease ENSG00000167914.11 Spleen 0.000107
IBD.EUR.Crohns_Disease ENSG00000008838.19 Nerve_Tibial 0.0007932
IBD.EUR.Crohns_Disease ENSG00000126351.12 Esophagus_Gastroesophageal_Junction 0.0003879
IBD.EUR.Crohns_Disease ENSG00000177469.12 Heart_Left_Ventricle 3.36e-06
IBD.EUR.Crohns_Disease ENSG00000033627.16 Colon_Transverse 0.0005065
IBD.EUR.Crohns_Disease ENSG00000280295.1 Skin_Sun_Exposed 5.794e-08
IBD.EUR.Crohns_Disease ENSG00000141699.10 Artery_Aorta 9.575e-05
IBD.EUR.Crohns_Disease ENSG00000173757.9 Nerve_Tibial 4.758e-05
IBD.EUR.Crohns_Disease ENSG00000126561.16 Adrenal_Gland 1.701e-05
IBD.EUR.Crohns_Disease ENSG00000267632.1 Skin_Sun_Exposed 2.27e-06
IBD.EUR.Crohns_Disease ENSG00000108784.9 Small_Intestine_Terminal_Ileum 2.172e-05
IBD.EUR.Crohns_Disease ENSG00000168610.14 Artery_Aorta 6.201e-08
IBD.EUR.Crohns_Disease ENSG00000267222.1 Brain_Frontal_Cortex_BA9 7.683e-05
IBD.EUR.Crohns_Disease ENSG00000260793.2 Ovary 0.0007873
IBD.EUR.Crohns_Disease ENSG00000087152.15 Adipose_Visceral_Omentum 0.000371
IBD.EUR.Crohns_Disease ENSG00000184922.13 Brain_Cerebellar_Hemisphere 0.0005267
IBD.EUR.Crohns_Disease ENSG00000267121.5 Brain_Cerebellar_Hemisphere 0.0009158
IBD.EUR.Crohns_Disease ENSG00000120088.14 Brain_Frontal_Cortex_BA9 0.0004156
IBD.EUR.Crohns_Disease ENSG00000279685.2 Brain_Caudate_basal_ganglia 0.0005392
IBD.EUR.Crohns_Disease ENSG00000214425.7 Brain_Cerebellum 0.0005136
IBD.EUR.Crohns_Disease ENSG00000186868.15 Esophagus_Mucosa 0.000508
IBD.EUR.Crohns_Disease ENSG00000262372.1 Skin_Sun_Exposed 0.0004838
IBD.EUR.Crohns_Disease ENSG00000185294.6 Brain_Cortex 0.0003329
IBD.EUR.Crohns_Disease ENSG00000204650.14 Brain_Cerebellum 0.0005235
IBD.EUR.Crohns_Disease ENSG00000264589.2 Brain_Amygdala 0.0004055
IBD.EUR.Crohns_Disease ENSG00000264070.1 Testis 0.0007026
IBD.EUR.Crohns_Disease ENSG00000263503.1 Brain_Nucleus_accumbens_basal_ganglia 0.0007564
IBD.EUR.Crohns_Disease ENSG00000204652.6 Testis 0.0008161
IBD.EUR.Crohns_Disease ENSG00000262881.1 Kidney_Cortex 0.0003835
IBD.EUR.Crohns_Disease ENSG00000274883.1 Liver 0.0003746
IBD.EUR.Crohns_Disease ENSG00000136436.14 Ovary 0.0003454
IBD.EUR.Crohns_Disease ENSG00000108423.14 Nerve_Tibial 9.766e-05
IBD.EUR.Crohns_Disease ENSG00000108443.13 Whole_Blood 0.0001415
IBD.EUR.Crohns_Disease ENSG00000189050.15 Nerve_Tibial 0.0002585
IBD.EUR.Crohns_Disease ENSG00000175354.18 Cells_Cultured_fibroblasts 4.059e-13
IBD.EUR.Crohns_Disease ENSG00000260302.1 Artery_Coronary 3.957e-13
IBD.EUR.Crohns_Disease ENSG00000267127.7 Brain_Cerebellar_Hemisphere 2.638e-05
IBD.EUR.Crohns_Disease ENSG00000101546.12 Heart_Atrial_Appendage 0.000956
IBD.EUR.Crohns_Disease ENSG00000167468.16 Brain_Hypothalamus 0.0005308
IBD.EUR.Crohns_Disease ENSG00000099817.11 Brain_Cerebellum 4.252e-05
IBD.EUR.Crohns_Disease ENSG00000065989.15 Testis 4.478e-12
IBD.EUR.Crohns_Disease ENSG00000267197.1 Skin_Not_Sun_Exposed 8.53e-06
IBD.EUR.Crohns_Disease ENSG00000105376.4 Whole_Blood 5.543e-05
IBD.EUR.Crohns_Disease ENSG00000180739.13 Thyroid 6.264e-06
IBD.EUR.Crohns_Disease ENSG00000220201.7 Brain_Cortex 2.425e-07
IBD.EUR.Crohns_Disease ENSG00000076662.9 Whole_Blood 0.0007737
IBD.EUR.Crohns_Disease ENSG00000267673.6 Adipose_Visceral_Omentum 2.572e-06
IBD.EUR.Crohns_Disease ENSG00000129354.11 Brain_Cortex 3.854e-05
IBD.EUR.Crohns_Disease ENSG00000105397.13 Brain_Hippocampus 2.751e-07
IBD.EUR.Crohns_Disease ENSG00000105401.8 Heart_Atrial_Appendage 1.4e-08
IBD.EUR.Crohns_Disease ENSG00000079999.13 Adipose_Visceral_Omentum 6.476e-05
IBD.EUR.Crohns_Disease ENSG00000161847.13 Whole_Blood 1.087e-05
IBD.EUR.Crohns_Disease ENSG00000105127.8 Skin_Sun_Exposed 0.0004235
IBD.EUR.Crohns_Disease ENSG00000268189.2 Cells_Cultured_fibroblasts 0.0004809
IBD.EUR.Crohns_Disease ENSG00000279716.1 Brain_Cerebellar_Hemisphere 0.0006023
IBD.EUR.Crohns_Disease ENSG00000011243.17 Brain_Cerebellum 0.0005711
IBD.EUR.Crohns_Disease ENSG00000279203.1 Esophagus_Mucosa 0.0006294
IBD.EUR.Crohns_Disease ENSG00000099308.10 Artery_Aorta 7.668e-06
IBD.EUR.Crohns_Disease ENSG00000105656.12 Liver 0.0007875
IBD.EUR.Crohns_Disease ENSG00000257103.8 Skin_Not_Sun_Exposed 0.0003781
IBD.EUR.Crohns_Disease ENSG00000232677.6 Brain_Anterior_cingulate_cortex_BA24 0.0004569
IBD.EUR.Crohns_Disease ENSG00000197050.10 Brain_Cortex 0.0007714
IBD.EUR.Crohns_Disease ENSG00000226686.7 Minor_Salivary_Gland 0.0003606
IBD.EUR.Crohns_Disease ENSG00000267605.5 Heart_Left_Ventricle 0.0003532
IBD.EUR.Crohns_Disease ENSG00000196967.10 Esophagus_Muscularis 0.000355
IBD.EUR.Crohns_Disease ENSG00000196437.10 Adrenal_Gland 0.000714
IBD.EUR.Crohns_Disease ENSG00000245680.9 Brain_Caudate_basal_ganglia 0.0001364
IBD.EUR.Crohns_Disease ENSG00000189164.14 Adrenal_Gland 0.0009281
IBD.EUR.Crohns_Disease ENSG00000181666.17 Cells_Cultured_fibroblasts 0.0001586
IBD.EUR.Crohns_Disease ENSG00000276846.1 Heart_Left_Ventricle 7.668e-05
IBD.EUR.Crohns_Disease ENSG00000188227.12 Brain_Cerebellar_Hemisphere 0.0005164
IBD.EUR.Crohns_Disease ENSG00000279936.1 Adrenal_Gland 0.0007647
IBD.EUR.Crohns_Disease ENSG00000010310.8 Brain_Cerebellum 0.0005186
IBD.EUR.Crohns_Disease ENSG00000063177.12 Esophagus_Gastroesophageal_Junction 0.0004962
IBD.EUR.Crohns_Disease ENSG00000105538.9 Heart_Atrial_Appendage 1.137e-06
IBD.EUR.Crohns_Disease ENSG00000176909.11 Brain_Hippocampus 9.878e-08
IBD.EUR.Crohns_Disease ENSG00000142233.11 Brain_Substantia_nigra 1.889e-07
IBD.EUR.Crohns_Disease ENSG00000176920.11 Brain_Anterior_cingulate_cortex_BA24 1.722e-08
IBD.EUR.Crohns_Disease ENSG00000232871.8 Pituitary 5.193e-07
IBD.EUR.Crohns_Disease ENSG00000142409.5 Esophagus_Muscularis 0.0004487
IBD.EUR.Crohns_Disease ENSG00000171606.17 Thyroid 0.0001582
IBD.EUR.Crohns_Disease ENSG00000124194.16 Artery_Tibial 0.0007499
IBD.EUR.Crohns_Disease ENSG00000230860.1 Testis 0.0005113
IBD.EUR.Crohns_Disease ENSG00000101017.13 Stomach 0.0005217
IBD.EUR.Crohns_Disease ENSG00000100985.7 Cells_Cultured_fibroblasts 0.000583
IBD.EUR.Crohns_Disease ENSG00000231715.1 Spleen 0.0003399
IBD.EUR.Crohns_Disease ENSG00000101216.10 Brain_Cerebellar_Hemisphere 1.687e-07
IBD.EUR.Crohns_Disease ENSG00000197457.9 Whole_Blood 7.425e-10
IBD.EUR.Crohns_Disease ENSG00000258366.7 Esophagus_Muscularis 5.652e-09
IBD.EUR.Crohns_Disease ENSG00000203896.9 Small_Intestine_Terminal_Ileum 4.036e-10
IBD.EUR.Crohns_Disease ENSG00000130589.16 Colon_Transverse 2.182e-06
IBD.EUR.Crohns_Disease ENSG00000130584.10 Thyroid 0.0002771
IBD.EUR.Crohns_Disease ENSG00000243509.4 Lung 1.853e-10
IBD.EUR.Crohns_Disease ENSG00000274501.1 Brain_Cerebellum 2.439e-10
IBD.EUR.Crohns_Disease ENSG00000268858.2 Brain_Nucleus_accumbens_basal_ganglia 0.0008347
IBD.EUR.Crohns_Disease ENSG00000197114.11 Brain_Cortex 7.018e-10
IBD.EUR.Crohns_Disease ENSG00000232442.1 Cells_Cultured_fibroblasts 1.26e-06
IBD.EUR.Crohns_Disease ENSG00000101246.19 Brain_Hippocampus 5.742e-11
IBD.EUR.Crohns_Disease ENSG00000125520.13 Esophagus_Gastroesophageal_Junction 8.687e-09
IBD.EUR.Crohns_Disease ENSG00000279414.1 Skin_Sun_Exposed 0.0004477
IBD.EUR.Crohns_Disease ENSG00000188681.11 Thyroid 0.0005629
IBD.EUR.Crohns_Disease ENSG00000229425.2 Adipose_Subcutaneous 4.332e-11
IBD.EUR.Crohns_Disease ENSG00000159128.14 Pancreas 1.371e-05
IBD.EUR.Crohns_Disease ENSG00000157557.11 Whole_Blood 0.0008425
IBD.EUR.Crohns_Disease ENSG00000235888.1 Whole_Blood 0.0001293
IBD.EUR.Crohns_Disease ENSG00000205622.9 Lung 2.001e-06
IBD.EUR.Crohns_Disease ENSG00000229986.1 Testis 0.0008541
IBD.EUR.Crohns_Disease ENSG00000160191.17 Brain_Hippocampus 0.0003158
IBD.EUR.Crohns_Disease ENSG00000185651.14 Esophagus_Mucosa 3.989e-09
IBD.EUR.Crohns_Disease ENSG00000161180.10 Brain_Substantia_nigra 1.505e-09
IBD.EUR.Crohns_Disease ENSG00000161179.13 Brain_Nucleus_accumbens_basal_ganglia 1.989e-09
IBD.EUR.Crohns_Disease ENSG00000273342.1 Nerve_Tibial 2.419e-09
IBD.EUR.Crohns_Disease ENSG00000184076.13 Whole_Blood 0.0003495
IBD.EUR.Crohns_Disease ENSG00000100330.15 Brain_Hypothalamus 0.0008572
IBD.EUR.Crohns_Disease ENSG00000128342.4 Muscle_Skeletal 3.577e-06
IBD.EUR.Crohns_Disease ENSG00000100325.14 Cells_EBV-transformed_lymphocytes 0.0009516
IBD.EUR.Crohns_Disease ENSG00000279159.1 Liver 0.0006724
IBD.EUR.Crohns_Disease ENSG00000100365.14 Artery_Tibial 0.0001954
IBD.EUR.Crohns_Disease ENSG00000100316.15 Artery_Tibial 1.566e-05
IBD.EUR.Crohns_Disease ENSG00000280216.1 Colon_Transverse 0.0002813
IBD.EUR.Crohns_Disease ENSG00000209480.1 Brain_Cerebellum 4.566e-09
IBD.EUR.Crohns_Disease ENSG00000209482.1 Esophagus_Mucosa 2.214e-07
IBD.EUR.Crohns_Disease ENSG00000100321.14 Brain_Cerebellum 0.0002547
IBD.EUR.Crohns_Disease ENSG00000100324.13 Esophagus_Mucosa 0.0006029
IBD.EUR.Inflammatory_Bowel_Disease ENSG00000272455.1 Stomach 0.0002006
IBD.EUR.Inflammatory_Bowel_Disease ENSG00000162576.16 Colon_Transverse 2.35e-05
IBD.EUR.Inflammatory_Bowel_Disease ENSG00000107404.19 Heart_Atrial_Appendage 0.0008482
IBD.EUR.Inflammatory_Bowel_Disease ENSG00000184163.3 Muscle_Skeletal 0.0004077
IBD.EUR.Inflammatory_Bowel_Disease ENSG00000260179.1 Nerve_Tibial 7.569e-06
IBD.EUR.Inflammatory_Bowel_Disease ENSG00000205231.1 Artery_Tibial 5.445e-06
IBD.EUR.Inflammatory_Bowel_Disease ENSG00000131584.18 Thyroid 6.813e-05
IBD.EUR.Inflammatory_Bowel_Disease ENSG00000179403.11 Brain_Cerebellum 9.52e-05
IBD.EUR.Inflammatory_Bowel_Disease ENSG00000186891.13 Esophagus_Muscularis 0.0001144
IBD.EUR.Inflammatory_Bowel_Disease ENSG00000169972.11 Thyroid 3.638e-05
IBD.EUR.Inflammatory_Bowel_Disease ENSG00000175756.13 Skin_Sun_Exposed 1.756e-05
IBD.EUR.Inflammatory_Bowel_Disease ENSG00000160087.20 Brain_Cerebellar_Hemisphere 0.0001241
IBD.EUR.Inflammatory_Bowel_Disease ENSG00000225285.1 Adipose_Subcutaneous 0.0003712
IBD.EUR.Inflammatory_Bowel_Disease ENSG00000078808.16 Esophagus_Muscularis 0.0004396
IBD.EUR.Inflammatory_Bowel_Disease ENSG00000127054.20 Esophagus_Mucosa 4.041e-05
IBD.EUR.Inflammatory_Bowel_Disease ENSG00000162571.13 Testis 0.0004046
IBD.EUR.Inflammatory_Bowel_Disease ENSG00000221978.11 Cells_EBV-transformed_lymphocytes 4.177e-05
IBD.EUR.Inflammatory_Bowel_Disease ENSG00000242485.5 Small_Intestine_Terminal_Ileum 0.000464
IBD.EUR.Inflammatory_Bowel_Disease ENSG00000235098.8 Adipose_Visceral_Omentum 0.0002093
IBD.EUR.Inflammatory_Bowel_Disease ENSG00000169885.9 Muscle_Skeletal 0.0001624
IBD.EUR.Inflammatory_Bowel_Disease ENSG00000078369.17 Small_Intestine_Terminal_Ileum 1.971e-05
IBD.EUR.Inflammatory_Bowel_Disease ENSG00000225905.1 Thyroid 0.000286
IBD.EUR.Inflammatory_Bowel_Disease ENSG00000215914.4 Adipose_Subcutaneous 0.0006113
IBD.EUR.Inflammatory_Bowel_Disease ENSG00000008130.15 Brain_Anterior_cingulate_cortex_BA24 8.58e-05
IBD.EUR.Inflammatory_Bowel_Disease ENSG00000223663.2 Brain_Cerebellar_Hemisphere 5.394e-05
IBD.EUR.Inflammatory_Bowel_Disease ENSG00000178821.12 Skin_Sun_Exposed 2.827e-05
IBD.EUR.Inflammatory_Bowel_Disease ENSG00000231050.1 Cells_EBV-transformed_lymphocytes 5.704e-05
IBD.EUR.Inflammatory_Bowel_Disease ENSG00000225931.3 Brain_Cerebellum 1.222e-06
IBD.EUR.Inflammatory_Bowel_Disease ENSG00000228037.1 Testis 2.708e-07
IBD.EUR.Inflammatory_Bowel_Disease ENSG00000157870.14 Artery_Coronary 5.966e-05
IBD.EUR.Inflammatory_Bowel_Disease ENSG00000272449.1 Pancreas 9.729e-08
IBD.EUR.Inflammatory_Bowel_Disease ENSG00000142609.17 Liver 1.384e-05
IBD.EUR.Inflammatory_Bowel_Disease ENSG00000142606.15 Whole_Blood 0.0004049
IBD.EUR.Inflammatory_Bowel_Disease ENSG00000157881.13 Lung 0.0005098
IBD.EUR.Inflammatory_Bowel_Disease ENSG00000157873.17 Brain_Cortex 1.562e-07
IBD.EUR.Inflammatory_Bowel_Disease ENSG00000238164.6 Cells_EBV-transformed_lymphocytes 1.459e-05
IBD.EUR.Inflammatory_Bowel_Disease ENSG00000283259.1 Cells_EBV-transformed_lymphocytes 0.0002233
IBD.EUR.Inflammatory_Bowel_Disease ENSG00000187017.15 Adipose_Subcutaneous 0.0002703
IBD.EUR.Inflammatory_Bowel_Disease ENSG00000215788.9 Liver 0.0001596
IBD.EUR.Inflammatory_Bowel_Disease ENSG00000049246.14 Skin_Sun_Exposed 2.292e-05
IBD.EUR.Inflammatory_Bowel_Disease ENSG00000116288.12 Whole_Blood 2.121e-09
IBD.EUR.Inflammatory_Bowel_Disease ENSG00000227634.2 Liver 0.0001565
IBD.EUR.Inflammatory_Bowel_Disease ENSG00000049247.13 Brain_Cerebellum 0.0001712
IBD.EUR.Inflammatory_Bowel_Disease ENSG00000116285.12 Cells_Cultured_fibroblasts 6.046e-06
IBD.EUR.Inflammatory_Bowel_Disease ENSG00000142615.7 Pancreas 0.0007198
IBD.EUR.Inflammatory_Bowel_Disease ENSG00000162542.13 Adrenal_Gland 0.0003408
IBD.EUR.Inflammatory_Bowel_Disease ENSG00000169914.5 Adrenal_Gland 6.955e-12
IBD.EUR.Inflammatory_Bowel_Disease ENSG00000178828.6 Ovary 0.0002694
IBD.EUR.Inflammatory_Bowel_Disease ENSG00000134686.18 Adipose_Subcutaneous 0.0005241
IBD.EUR.Inflammatory_Bowel_Disease ENSG00000284154.1 Nerve_Tibial 7.481e-05
IBD.EUR.Inflammatory_Bowel_Disease ENSG00000225313.5 Muscle_Skeletal 0.0008972
IBD.EUR.Inflammatory_Bowel_Disease ENSG00000116704.7 Skin_Sun_Exposed 0.0004161
IBD.EUR.Inflammatory_Bowel_Disease ENSG00000081985.10 Skin_Sun_Exposed 2.18e-07
IBD.EUR.Inflammatory_Bowel_Disease ENSG00000152760.9 Artery_Aorta 0.0007105
IBD.EUR.Inflammatory_Bowel_Disease ENSG00000162594.15 Cells_EBV-transformed_lymphocytes 1.066e-14
IBD.EUR.Inflammatory_Bowel_Disease ENSG00000275678.1 Brain_Nucleus_accumbens_basal_ganglia 5.377e-05
IBD.EUR.Inflammatory_Bowel_Disease ENSG00000203963.11 Lung 3.412e-55
IBD.EUR.Inflammatory_Bowel_Disease ENSG00000142864.14 Cells_EBV-transformed_lymphocytes 1.218e-06
IBD.EUR.Inflammatory_Bowel_Disease ENSG00000235200.2 Liver 0.000301
IBD.EUR.Inflammatory_Bowel_Disease ENSG00000229052.2 Artery_Tibial 0.0005065
IBD.EUR.Inflammatory_Bowel_Disease ENSG00000122483.17 Esophagus_Muscularis 0.0005754
IBD.EUR.Inflammatory_Bowel_Disease ENSG00000117500.12 Adipose_Visceral_Omentum 0.0004953
IBD.EUR.Inflammatory_Bowel_Disease ENSG00000117505.12 Brain_Substantia_nigra 0.0005169
IBD.EUR.Inflammatory_Bowel_Disease ENSG00000198890.7 Colon_Sigmoid 0.001157
IBD.EUR.Inflammatory_Bowel_Disease ENSG00000237781.3 Skin_Sun_Exposed 0.0001695
IBD.EUR.Inflammatory_Bowel_Disease ENSG00000143369.14 Skin_Sun_Exposed 0.0004031
IBD.EUR.Inflammatory_Bowel_Disease ENSG00000143457.10 Esophagus_Gastroesophageal_Junction 6.391e-05
IBD.EUR.Inflammatory_Bowel_Disease ENSG00000143382.14 Esophagus_Mucosa 5.149e-05
IBD.EUR.Inflammatory_Bowel_Disease ENSG00000143387.12 Nerve_Tibial 0.0003355
IBD.EUR.Inflammatory_Bowel_Disease ENSG00000143418.19 Artery_Tibial 0.0002279
IBD.EUR.Inflammatory_Bowel_Disease ENSG00000163131.10 Brain_Frontal_Cortex_BA9 0.0008502
IBD.EUR.Inflammatory_Bowel_Disease ENSG00000143452.15 Colon_Transverse 6.458e-05
IBD.EUR.Inflammatory_Bowel_Disease ENSG00000143379.12 Breast_Mammary_Tissue 0.0004031
IBD.EUR.Inflammatory_Bowel_Disease ENSG00000224800.1 Adipose_Subcutaneous 0.0002183
IBD.EUR.Inflammatory_Bowel_Disease ENSG00000225556.1 Skin_Not_Sun_Exposed 0.001092
IBD.EUR.Inflammatory_Bowel_Disease ENSG00000203288.3 Brain_Amygdala 2.978e-05
IBD.EUR.Inflammatory_Bowel_Disease ENSG00000178796.12 Heart_Atrial_Appendage 0.0004576
IBD.EUR.Inflammatory_Bowel_Disease ENSG00000269621.1 Brain_Nucleus_accumbens_basal_ganglia 6.162e-05
IBD.EUR.Inflammatory_Bowel_Disease ENSG00000236940.1 Pituitary 1.695e-05
IBD.EUR.Inflammatory_Bowel_Disease ENSG00000143590.13 Spleen 3.03e-07
IBD.EUR.Inflammatory_Bowel_Disease ENSG00000169241.17 Brain_Cerebellar_Hemisphere 0.0006104
IBD.EUR.Inflammatory_Bowel_Disease ENSG00000177628.15 Muscle_Skeletal 1.364e-06
IBD.EUR.Inflammatory_Bowel_Disease ENSG00000160767.20 Brain_Frontal_Cortex_BA9 1.15e-06
IBD.EUR.Inflammatory_Bowel_Disease ENSG00000160766.14 Pituitary 2.859e-06
IBD.EUR.Inflammatory_Bowel_Disease ENSG00000169242.11 Brain_Putamen_basal_ganglia 1.407e-05
IBD.EUR.Inflammatory_Bowel_Disease ENSG00000231064.7 Pancreas 3.727e-06
IBD.EUR.Inflammatory_Bowel_Disease ENSG00000169231.13 Brain_Hippocampus 2.5e-05
IBD.EUR.Inflammatory_Bowel_Disease ENSG00000225855.6 Lung 4.336e-06
IBD.EUR.Inflammatory_Bowel_Disease ENSG00000160753.15 Nerve_Tibial 9.751e-05
IBD.EUR.Inflammatory_Bowel_Disease ENSG00000143537.13 Adipose_Visceral_Omentum 2.067e-06
IBD.EUR.Inflammatory_Bowel_Disease ENSG00000243364.7 Pituitary 0.0002482
IBD.EUR.Inflammatory_Bowel_Disease ENSG00000125459.14 Lung 9.632e-05
IBD.EUR.Inflammatory_Bowel_Disease ENSG00000143630.9 Colon_Sigmoid 3.277e-06
IBD.EUR.Inflammatory_Bowel_Disease ENSG00000203761.5 Esophagus_Mucosa 0.0008237
IBD.EUR.Inflammatory_Bowel_Disease ENSG00000116521.10 Esophagus_Mucosa 1.998e-06
IBD.EUR.Inflammatory_Bowel_Disease ENSG00000163462.17 Pituitary 0.0003003
IBD.EUR.Inflammatory_Bowel_Disease ENSG00000236263.1 Adipose_Subcutaneous 1.557e-06
IBD.EUR.Inflammatory_Bowel_Disease ENSG00000185499.16 Thyroid 8.933e-06
IBD.EUR.Inflammatory_Bowel_Disease ENSG00000236675.1 Breast_Mammary_Tissue 3.934e-06
IBD.EUR.Inflammatory_Bowel_Disease ENSG00000160752.14 Adipose_Visceral_Omentum 4.358e-06
IBD.EUR.Inflammatory_Bowel_Disease ENSG00000173171.14 Cells_Cultured_fibroblasts 2.449e-06
IBD.EUR.Inflammatory_Bowel_Disease ENSG00000163463.11 Brain_Cerebellum 1.349e-05
IBD.EUR.Inflammatory_Bowel_Disease ENSG00000143627.17 Skin_Not_Sun_Exposed 1.851e-06
IBD.EUR.Inflammatory_Bowel_Disease ENSG00000116539.12 Adipose_Subcutaneous 0.0001911
IBD.EUR.Inflammatory_Bowel_Disease ENSG00000246203.2 Skin_Not_Sun_Exposed 0.0003201
IBD.EUR.Inflammatory_Bowel_Disease ENSG00000143622.10 Cells_Cultured_fibroblasts 0.001085
IBD.EUR.Inflammatory_Bowel_Disease ENSG00000116584.17 Esophagus_Mucosa 0.0009273
IBD.EUR.Inflammatory_Bowel_Disease ENSG00000132694.18 Pituitary 0.0005892
IBD.EUR.Inflammatory_Bowel_Disease ENSG00000122223.12 Adipose_Visceral_Omentum 1.031e-05
IBD.EUR.Inflammatory_Bowel_Disease ENSG00000158764.6 Testis 0.0005047
IBD.EUR.Inflammatory_Bowel_Disease ENSG00000179914.4 Pituitary 1.893e-05
IBD.EUR.Inflammatory_Bowel_Disease ENSG00000143226.13 Cells_Cultured_fibroblasts 1.002e-12
IBD.EUR.Inflammatory_Bowel_Disease ENSG00000173110.7 Nerve_Tibial 0.0002145
IBD.EUR.Inflammatory_Bowel_Disease ENSG00000132185.16 Heart_Atrial_Appendage 0.0005445
IBD.EUR.Inflammatory_Bowel_Disease ENSG00000072694.20 Muscle_Skeletal 9.887e-09
IBD.EUR.Inflammatory_Bowel_Disease ENSG00000198358.4 Skin_Sun_Exposed 0.0001037
IBD.EUR.Inflammatory_Bowel_Disease ENSG00000232188.1 Thyroid 0.0003943
IBD.EUR.Inflammatory_Bowel_Disease ENSG00000283360.1 Testis 5.614e-05
IBD.EUR.Inflammatory_Bowel_Disease ENSG00000224203.2 Whole_Blood 0.0002641
IBD.EUR.Inflammatory_Bowel_Disease ENSG00000235582.2 Testis 0.0002523
IBD.EUR.Inflammatory_Bowel_Disease ENSG00000163362.10 Minor_Salivary_Gland 1.543e-14
IBD.EUR.Inflammatory_Bowel_Disease ENSG00000116852.14 Minor_Salivary_Gland 2.298e-10
IBD.EUR.Inflammatory_Bowel_Disease ENSG00000118200.14 Adipose_Subcutaneous 3.149e-06
IBD.EUR.Inflammatory_Bowel_Disease ENSG00000260088.1 Brain_Substantia_nigra 0.0001895
IBD.EUR.Inflammatory_Bowel_Disease ENSG00000081248.10 Testis 4.308e-07
IBD.EUR.Inflammatory_Bowel_Disease ENSG00000170128.4 Whole_Blood 6.084e-14
IBD.EUR.Inflammatory_Bowel_Disease ENSG00000229191.1 Lung 6.513e-08
IBD.EUR.Inflammatory_Bowel_Disease ENSG00000233217.2 Testis 3.333e-13
IBD.EUR.Inflammatory_Bowel_Disease ENSG00000234132.2 Testis 0.0003165
IBD.EUR.Inflammatory_Bowel_Disease ENSG00000143479.15 Pituitary 0.0006346
IBD.EUR.Inflammatory_Bowel_Disease ENSG00000142224.15 Pituitary 0.001224
IBD.EUR.Inflammatory_Bowel_Disease ENSG00000271680.1 Whole_Blood 0.001174
IBD.EUR.Inflammatory_Bowel_Disease ENSG00000009790.14 Testis 3.845e-05
IBD.EUR.Inflammatory_Bowel_Disease ENSG00000162757.4 Skin_Sun_Exposed 9.676e-05
IBD.EUR.Inflammatory_Bowel_Disease ENSG00000117595.10 Whole_Blood 2.396e-05
IBD.EUR.Inflammatory_Bowel_Disease ENSG00000117697.14 Skin_Not_Sun_Exposed 0.0004674
IBD.EUR.Inflammatory_Bowel_Disease ENSG00000187554.11 Colon_Sigmoid 0.0008342
IBD.EUR.Inflammatory_Bowel_Disease ENSG00000084676.15 Skin_Not_Sun_Exposed 0.001199
IBD.EUR.Inflammatory_Bowel_Disease ENSG00000138031.14 Skin_Sun_Exposed 4.562e-05
IBD.EUR.Inflammatory_Bowel_Disease ENSG00000138092.10 Artery_Tibial 0.0001098
IBD.EUR.Inflammatory_Bowel_Disease ENSG00000224165.5 Brain_Cerebellum 8.965e-06
IBD.EUR.Inflammatory_Bowel_Disease ENSG00000084710.13 Colon_Sigmoid 0.0001978
IBD.EUR.Inflammatory_Bowel_Disease ENSG00000184924.5 Whole_Blood 0.0002246
IBD.EUR.Inflammatory_Bowel_Disease ENSG00000138002.14 Thyroid 0.0008067
IBD.EUR.Inflammatory_Bowel_Disease ENSG00000075426.11 Whole_Blood 5.625e-05
IBD.EUR.Inflammatory_Bowel_Disease ENSG00000229951.5 Lung 9.643e-06
IBD.EUR.Inflammatory_Bowel_Disease ENSG00000270210.1 Adrenal_Gland 8.701e-06
IBD.EUR.Inflammatory_Bowel_Disease ENSG00000234936.1 Esophagus_Gastroesophageal_Junction 2.142e-08
IBD.EUR.Inflammatory_Bowel_Disease ENSG00000279873.2 Muscle_Skeletal 4.014e-09
IBD.EUR.Inflammatory_Bowel_Disease ENSG00000152518.7 Muscle_Skeletal 2.876e-09
IBD.EUR.Inflammatory_Bowel_Disease ENSG00000223658.7 Skin_Not_Sun_Exposed 0.0007542
IBD.EUR.Inflammatory_Bowel_Disease ENSG00000115970.18 Lung 3.509e-07
IBD.EUR.Inflammatory_Bowel_Disease ENSG00000237522.1 Pituitary 2.22e-16
IBD.EUR.Inflammatory_Bowel_Disease ENSG00000162929.13 Artery_Tibial 9.965e-05
IBD.EUR.Inflammatory_Bowel_Disease ENSG00000232713.2 Brain_Cerebellum 4.756e-12
IBD.EUR.Inflammatory_Bowel_Disease ENSG00000273302.1 Breast_Mammary_Tissue 0.0001262
IBD.EUR.Inflammatory_Bowel_Disease ENSG00000162928.8 Brain_Amygdala 6.709e-08
IBD.EUR.Inflammatory_Bowel_Disease ENSG00000173209.22 Skin_Not_Sun_Exposed 0.0002097
IBD.EUR.Inflammatory_Bowel_Disease ENSG00000271889.1 Adrenal_Gland 0.0006826
IBD.EUR.Inflammatory_Bowel_Disease ENSG00000115464.14 Lung 0.001078
IBD.EUR.Inflammatory_Bowel_Disease ENSG00000237651.6 Brain_Substantia_nigra 0.0006605
IBD.EUR.Inflammatory_Bowel_Disease ENSG00000115594.11 Cells_Cultured_fibroblasts 1.225e-08
IBD.EUR.Inflammatory_Bowel_Disease ENSG00000115590.13 Pancreas 3.324e-05
IBD.EUR.Inflammatory_Bowel_Disease ENSG00000180251.4 Whole_Blood 1.194e-08
IBD.EUR.Inflammatory_Bowel_Disease ENSG00000234389.1 Brain_Caudate_basal_ganglia 9.368e-06
IBD.EUR.Inflammatory_Bowel_Disease ENSG00000115607.9 Esophagus_Mucosa 1.892e-09
IBD.EUR.Inflammatory_Bowel_Disease ENSG00000115602.16 Esophagus_Muscularis 5.301e-08
IBD.EUR.Inflammatory_Bowel_Disease ENSG00000115604.10 Uterus 4.74e-08
IBD.EUR.Inflammatory_Bowel_Disease ENSG00000205716.4 Whole_Blood 0.0009043
IBD.EUR.Inflammatory_Bowel_Disease ENSG00000236525.1 Spleen 2.563e-09
IBD.EUR.Inflammatory_Bowel_Disease ENSG00000236785.1 Whole_Blood 0.0009652
IBD.EUR.Inflammatory_Bowel_Disease ENSG00000153094.22 Colon_Transverse 2.609e-05
IBD.EUR.Inflammatory_Bowel_Disease ENSG00000204581.2 Skin_Sun_Exposed 9.285e-06
IBD.EUR.Inflammatory_Bowel_Disease ENSG00000136720.6 Esophagus_Muscularis 0.0001273
IBD.EUR.Inflammatory_Bowel_Disease ENSG00000226674.8 Testis 0.0001563
IBD.EUR.Inflammatory_Bowel_Disease ENSG00000153250.19 Artery_Aorta 0.0008759
IBD.EUR.Inflammatory_Bowel_Disease ENSG00000115290.9 Brain_Cerebellar_Hemisphere 0.0006522
IBD.EUR.Inflammatory_Bowel_Disease ENSG00000115524.15 Pancreas 0.0001456
IBD.EUR.Inflammatory_Bowel_Disease ENSG00000213104.3 Pituitary 0.0006703
IBD.EUR.Inflammatory_Bowel_Disease ENSG00000115896.15 Brain_Cerebellum 0.0009281
IBD.EUR.Inflammatory_Bowel_Disease ENSG00000222017.1 Prostate 0.0001084
IBD.EUR.Inflammatory_Bowel_Disease ENSG00000225421.2 Skin_Not_Sun_Exposed 1.111e-06
IBD.EUR.Inflammatory_Bowel_Disease ENSG00000119042.16 Skin_Sun_Exposed 1.186e-06
IBD.EUR.Inflammatory_Bowel_Disease ENSG00000127838.13 Brain_Cortex 3.502e-07
IBD.EUR.Inflammatory_Bowel_Disease ENSG00000179921.14 Whole_Blood 5.598e-07
IBD.EUR.Inflammatory_Bowel_Disease ENSG00000163466.15 Brain_Cerebellar_Hemisphere 4.913e-06
IBD.EUR.Inflammatory_Bowel_Disease ENSG00000127837.9 Thyroid 4.661e-08
IBD.EUR.Inflammatory_Bowel_Disease ENSG00000180871.7 Skin_Not_Sun_Exposed 4.489e-07
IBD.EUR.Inflammatory_Bowel_Disease ENSG00000163464.7 Whole_Blood 9.138e-07
IBD.EUR.Inflammatory_Bowel_Disease ENSG00000135926.14 Cells_Cultured_fibroblasts 2.872e-07
IBD.EUR.Inflammatory_Bowel_Disease ENSG00000261338.2 Ovary 1.944e-07
IBD.EUR.Inflammatory_Bowel_Disease ENSG00000085978.21 Whole_Blood 2.847e-17
IBD.EUR.Inflammatory_Bowel_Disease ENSG00000077044.10 Brain_Caudate_basal_ganglia 1.181e-05
IBD.EUR.Inflammatory_Bowel_Disease ENSG00000130561.16 Brain_Caudate_basal_ganglia 1.094e-05
IBD.EUR.Inflammatory_Bowel_Disease ENSG00000259793.1 Brain_Cerebellar_Hemisphere 5.436e-05
IBD.EUR.Inflammatory_Bowel_Disease ENSG00000251791.1 Skin_Not_Sun_Exposed 6.512e-11
IBD.EUR.Inflammatory_Bowel_Disease ENSG00000132330.16 Brain_Anterior_cingulate_cortex_BA24 0.001105
IBD.EUR.Inflammatory_Bowel_Disease ENSG00000142327.12 Thyroid 0.0005211
IBD.EUR.Inflammatory_Bowel_Disease ENSG00000188542.9 Cells_Cultured_fibroblasts 0.0002265
IBD.EUR.Inflammatory_Bowel_Disease ENSG00000142330.19 Esophagus_Mucosa 2.433e-05
IBD.EUR.Inflammatory_Bowel_Disease ENSG00000219159.4 Small_Intestine_Terminal_Ileum 0.0004988
IBD.EUR.Inflammatory_Bowel_Disease ENSG00000184945.13 Pancreas 3.251e-05
IBD.EUR.Inflammatory_Bowel_Disease ENSG00000188389.10 Minor_Salivary_Gland 0.0003056
IBD.EUR.Inflammatory_Bowel_Disease ENSG00000280119.1 Adrenal_Gland 0.000464
IBD.EUR.Inflammatory_Bowel_Disease ENSG00000188011.5 Colon_Sigmoid 0.0002321
IBD.EUR.Inflammatory_Bowel_Disease ENSG00000216921.7 Testis 2.068e-05
IBD.EUR.Inflammatory_Bowel_Disease ENSG00000234235.1 Testis 7.901e-05
IBD.EUR.Inflammatory_Bowel_Disease ENSG00000176720.4 Cells_Cultured_fibroblasts 8.57e-05
IBD.EUR.Inflammatory_Bowel_Disease ENSG00000233806.7 Breast_Mammary_Tissue 7.099e-05
IBD.EUR.Inflammatory_Bowel_Disease ENSG00000235151.1 Heart_Atrial_Appendage 0.0002133
IBD.EUR.Inflammatory_Bowel_Disease ENSG00000114268.11 Brain_Hypothalamus 1.536e-06
IBD.EUR.Inflammatory_Bowel_Disease ENSG00000225697.12 Skin_Sun_Exposed 3.798e-11
IBD.EUR.Inflammatory_Bowel_Disease ENSG00000271973.1 Nerve_Tibial 2.535e-10
IBD.EUR.Inflammatory_Bowel_Disease ENSG00000178149.16 Skin_Sun_Exposed 1.093e-07
IBD.EUR.Inflammatory_Bowel_Disease ENSG00000008300.16 Skin_Sun_Exposed 7.087e-11
IBD.EUR.Inflammatory_Bowel_Disease ENSG00000183396.3 Nerve_Tibial 8.385e-11
IBD.EUR.Inflammatory_Bowel_Disease ENSG00000068745.14 Artery_Coronary 1.438e-09
IBD.EUR.Inflammatory_Bowel_Disease ENSG00000114316.12 Pancreas 1.256e-10
IBD.EUR.Inflammatory_Bowel_Disease ENSG00000114302.15 Esophagus_Muscularis 1.648e-06
IBD.EUR.Inflammatory_Bowel_Disease ENSG00000224424.7 Muscle_Skeletal 3.535e-07
IBD.EUR.Inflammatory_Bowel_Disease ENSG00000188315.7 Cells_Cultured_fibroblasts 6.134e-10
IBD.EUR.Inflammatory_Bowel_Disease ENSG00000233276.3 Muscle_Skeletal 2.22e-16
IBD.EUR.Inflammatory_Bowel_Disease ENSG00000178252.17 Prostate 9.687e-07
IBD.EUR.Inflammatory_Bowel_Disease ENSG00000270441.1 Whole_Blood 0.0003533
IBD.EUR.Inflammatory_Bowel_Disease ENSG00000145029.13 Vagina 6.661e-16
IBD.EUR.Inflammatory_Bowel_Disease ENSG00000145022.4 Heart_Left_Ventricle 1.11e-16
IBD.EUR.Inflammatory_Bowel_Disease ENSG00000228350.1 Testis 1.421e-10
IBD.EUR.Inflammatory_Bowel_Disease ENSG00000173402.11 Heart_Atrial_Appendage 1.11e-16
IBD.EUR.Inflammatory_Bowel_Disease ENSG00000173421.16 Testis 8.711e-08
IBD.EUR.Inflammatory_Bowel_Disease ENSG00000226913.1 Pancreas 3.886e-15
IBD.EUR.Inflammatory_Bowel_Disease ENSG00000145020.15 Heart_Left_Ventricle 8.712e-07
IBD.EUR.Inflammatory_Bowel_Disease ENSG00000185909.14 Esophagus_Mucosa 6.11e-08
IBD.EUR.Inflammatory_Bowel_Disease ENSG00000225399.4 Stomach 1.34e-06
IBD.EUR.Inflammatory_Bowel_Disease ENSG00000173531.15 Artery_Aorta 1.11e-16
IBD.EUR.Inflammatory_Bowel_Disease ENSG00000067560.10 Artery_Tibial 1.02e-20
IBD.EUR.Inflammatory_Bowel_Disease ENSG00000235908.1 Muscle_Skeletal 1.915e-20
IBD.EUR.Inflammatory_Bowel_Disease ENSG00000176095.11 Artery_Tibial 1.196e-12
IBD.EUR.Inflammatory_Bowel_Disease ENSG00000182179.12 Muscle_Skeletal 4.441e-16
IBD.EUR.Inflammatory_Bowel_Disease ENSG00000001617.11 Lung 8.068e-08
IBD.EUR.Inflammatory_Bowel_Disease ENSG00000164062.12 Adipose_Visceral_Omentum 1.154e-22
IBD.EUR.Inflammatory_Bowel_Disease ENSG00000173540.12 Adrenal_Gland 8.613e-06
IBD.EUR.Inflammatory_Bowel_Disease ENSG00000164068.15 Small_Intestine_Terminal_Ileum 7.772e-16
IBD.EUR.Inflammatory_Bowel_Disease ENSG00000164061.4 Brain_Cortex 9.804e-21
IBD.EUR.Inflammatory_Bowel_Disease ENSG00000164078.12 Brain_Hypothalamus 2.042e-10
IBD.EUR.Inflammatory_Bowel_Disease ENSG00000185614.4 Muscle_Skeletal 2.22e-16
IBD.EUR.Inflammatory_Bowel_Disease ENSG00000187492.8 Artery_Tibial 1.587e-11
IBD.EUR.Inflammatory_Bowel_Disease ENSG00000213600.3 Whole_Blood 2.835e-07
IBD.EUR.Inflammatory_Bowel_Disease ENSG00000164077.13 Adrenal_Gland 4.441e-09
IBD.EUR.Inflammatory_Bowel_Disease ENSG00000003756.16 Nerve_Tibial 8.657e-08
IBD.EUR.Inflammatory_Bowel_Disease ENSG00000188338.14 Esophagus_Muscularis 1.049e-06
IBD.EUR.Inflammatory_Bowel_Disease ENSG00000228008.1 Small_Intestine_Terminal_Ileum 8.402e-10
IBD.EUR.Inflammatory_Bowel_Disease ENSG00000114378.16 Adrenal_Gland 5.334e-05
IBD.EUR.Inflammatory_Bowel_Disease ENSG00000281691.1 Adipose_Subcutaneous 1.987e-08
IBD.EUR.Inflammatory_Bowel_Disease ENSG00000004534.14 Artery_Tibial 1.009e-07
IBD.EUR.Inflammatory_Bowel_Disease ENSG00000234667.1 Stomach 4.228e-11
IBD.EUR.Inflammatory_Bowel_Disease ENSG00000114349.9 Adipose_Visceral_Omentum 8.37e-08
IBD.EUR.Inflammatory_Bowel_Disease ENSG00000183763.8 Testis 4.618e-08
IBD.EUR.Inflammatory_Bowel_Disease ENSG00000164076.16 Stomach 4.064e-10
IBD.EUR.Inflammatory_Bowel_Disease ENSG00000235016.1 Brain_Cerebellar_Hemisphere 1.031e-06
IBD.EUR.Inflammatory_Bowel_Disease ENSG00000281392.1 Thyroid 0.000658
IBD.EUR.Inflammatory_Bowel_Disease ENSG00000151577.12 Testis 0.00117
IBD.EUR.Inflammatory_Bowel_Disease ENSG00000240922.1 Testis 0.0005802
IBD.EUR.Inflammatory_Bowel_Disease ENSG00000160145.15 Muscle_Skeletal 0.000398
IBD.EUR.Inflammatory_Bowel_Disease ENSG00000254094.1 Testis 0.0006989
IBD.EUR.Inflammatory_Bowel_Disease ENSG00000235608.1 Testis 0.0008328
IBD.EUR.Inflammatory_Bowel_Disease ENSG00000109758.8 Nerve_Tibial 7.993e-05
IBD.EUR.Inflammatory_Bowel_Disease ENSG00000175920.16 Brain_Cerebellum 0.0009803
IBD.EUR.Inflammatory_Bowel_Disease ENSG00000132405.18 Breast_Mammary_Tissue 0.001051
IBD.EUR.Inflammatory_Bowel_Disease ENSG00000134962.6 Liver 0.001044
IBD.EUR.Inflammatory_Bowel_Disease ENSG00000163682.15 Muscle_Skeletal 0.0004663
IBD.EUR.Inflammatory_Bowel_Disease ENSG00000156219.16 Stomach 0.0009309
IBD.EUR.Inflammatory_Bowel_Disease ENSG00000138744.14 Kidney_Cortex 0.0002541
IBD.EUR.Inflammatory_Bowel_Disease ENSG00000169245.5 Cells_EBV-transformed_lymphocytes 0.0002519
IBD.EUR.Inflammatory_Bowel_Disease ENSG00000168769.13 Skin_Sun_Exposed 0.0002154
IBD.EUR.Inflammatory_Bowel_Disease ENSG00000138688.15 Brain_Cortex 3.206e-06
IBD.EUR.Inflammatory_Bowel_Disease ENSG00000227145.1 Prostate 6.101e-06
IBD.EUR.Inflammatory_Bowel_Disease ENSG00000261166.1 Testis 0.001015
IBD.EUR.Inflammatory_Bowel_Disease ENSG00000251619.1 Testis 0.0001761
IBD.EUR.Inflammatory_Bowel_Disease ENSG00000240376.1 Esophagus_Muscularis 0.001221
IBD.EUR.Inflammatory_Bowel_Disease ENSG00000171522.5 Nerve_Tibial 1.016e-08
IBD.EUR.Inflammatory_Bowel_Disease ENSG00000132357.13 Muscle_Skeletal 2.76e-05
IBD.EUR.Inflammatory_Bowel_Disease ENSG00000113638.13 Artery_Aorta 4.117e-11
IBD.EUR.Inflammatory_Bowel_Disease ENSG00000283286.1 Colon_Transverse 8.854e-23
IBD.EUR.Inflammatory_Bowel_Disease ENSG00000145592.13 Brain_Hippocampus 0.0006808
IBD.EUR.Inflammatory_Bowel_Disease ENSG00000134352.19 Whole_Blood 0.0007607
IBD.EUR.Inflammatory_Bowel_Disease ENSG00000113441.15 Esophagus_Gastroesophageal_Junction 2.362e-07
IBD.EUR.Inflammatory_Bowel_Disease ENSG00000247121.6 Colon_Sigmoid 2.263e-06
IBD.EUR.Inflammatory_Bowel_Disease ENSG00000164308.16 Uterus 6.161e-08
IBD.EUR.Inflammatory_Bowel_Disease ENSG00000213663.4 Brain_Cerebellum 0.0003001
IBD.EUR.Inflammatory_Bowel_Disease ENSG00000158985.13 Brain_Putamen_basal_ganglia 4.778e-06
IBD.EUR.Inflammatory_Bowel_Disease ENSG00000164398.12 Adrenal_Gland 0.0001978
IBD.EUR.Inflammatory_Bowel_Disease ENSG00000072682.18 Stomach 4.33e-15
IBD.EUR.Inflammatory_Bowel_Disease ENSG00000234290.2 Skin_Sun_Exposed 1.998e-15
IBD.EUR.Inflammatory_Bowel_Disease ENSG00000197375.12 Artery_Coronary 1.032e-12
IBD.EUR.Inflammatory_Bowel_Disease ENSG00000125347.13 Skin_Sun_Exposed 2.209e-14
IBD.EUR.Inflammatory_Bowel_Disease ENSG00000224431.1 Adipose_Subcutaneous 8.317e-11
IBD.EUR.Inflammatory_Bowel_Disease ENSG00000169194.9 Nerve_Tibial 7.867e-07
IBD.EUR.Inflammatory_Bowel_Disease ENSG00000113522.13 Brain_Cerebellar_Hemisphere 0.0001194
IBD.EUR.Inflammatory_Bowel_Disease ENSG00000131435.12 Minor_Salivary_Gland 2.365e-08
IBD.EUR.Inflammatory_Bowel_Disease ENSG00000202533.1 Whole_Blood 5.712e-09
IBD.EUR.Inflammatory_Bowel_Disease ENSG00000197208.5 Whole_Blood 2.085e-13
IBD.EUR.Inflammatory_Bowel_Disease ENSG00000230612.3 Colon_Sigmoid 0.0008936
IBD.EUR.Inflammatory_Bowel_Disease ENSG00000233006.6 Brain_Nucleus_accumbens_basal_ganglia 3.88e-05
IBD.EUR.Inflammatory_Bowel_Disease ENSG00000263597.1 Nerve_Tibial 7.835e-05
IBD.EUR.Inflammatory_Bowel_Disease ENSG00000197536.11 Brain_Frontal_Cortex_BA9 2.861e-09
IBD.EUR.Inflammatory_Bowel_Disease ENSG00000113520.10 Ovary 0.0007402
IBD.EUR.Inflammatory_Bowel_Disease ENSG00000248482.1 Testis 0.0002294
IBD.EUR.Inflammatory_Bowel_Disease ENSG00000171720.9 Breast_Mammary_Tissue 0.001258
IBD.EUR.Inflammatory_Bowel_Disease ENSG00000131507.10 Cells_EBV-transformed_lymphocytes 4.808e-05
IBD.EUR.Inflammatory_Bowel_Disease ENSG00000070808.15 Lung 0.0005788
IBD.EUR.Inflammatory_Bowel_Disease ENSG00000011083.8 Testis 0.000218
IBD.EUR.Inflammatory_Bowel_Disease ENSG00000145908.12 Whole_Blood 8.69e-11
IBD.EUR.Inflammatory_Bowel_Disease ENSG00000086589.11 Colon_Transverse 3.851e-07
IBD.EUR.Inflammatory_Bowel_Disease ENSG00000237693.4 Kidney_Cortex 5.643e-11
IBD.EUR.Inflammatory_Bowel_Disease ENSG00000197043.13 Nerve_Tibial 0.0008525
IBD.EUR.Inflammatory_Bowel_Disease ENSG00000197083.11 Kidney_Cortex 1.234e-09
IBD.EUR.Inflammatory_Bowel_Disease ENSG00000145850.8 Artery_Tibial 6.773e-05
IBD.EUR.Inflammatory_Bowel_Disease ENSG00000245812.2 Artery_Tibial 0.000435
IBD.EUR.Inflammatory_Bowel_Disease ENSG00000279204.1 Skin_Sun_Exposed 5.819e-08
IBD.EUR.Inflammatory_Bowel_Disease ENSG00000164332.7 Thyroid 4.604e-06
IBD.EUR.Inflammatory_Bowel_Disease ENSG00000164330.16 Cells_Cultured_fibroblasts 0.000638
IBD.EUR.Inflammatory_Bowel_Disease ENSG00000113302.4 Brain_Cerebellum 0.0003151
IBD.EUR.Inflammatory_Bowel_Disease ENSG00000249738.8 Brain_Cerebellum 0.0003619
IBD.EUR.Inflammatory_Bowel_Disease ENSG00000253736.1 Spleen 0.0009156
IBD.EUR.Inflammatory_Bowel_Disease ENSG00000169220.17 Vagina 0.0004754
IBD.EUR.Inflammatory_Bowel_Disease ENSG00000233848.1 Testis 1.422e-06
IBD.EUR.Inflammatory_Bowel_Disease ENSG00000260455.1 Lung 0.001111
IBD.EUR.Inflammatory_Bowel_Disease ENSG00000204681.10 Nerve_Tibial 0.0004209
IBD.EUR.Inflammatory_Bowel_Disease ENSG00000227758.1 Cells_EBV-transformed_lymphocytes 0.0006029
IBD.EUR.Inflammatory_Bowel_Disease ENSG00000272236.1 Vagina 0.000134
IBD.EUR.Inflammatory_Bowel_Disease ENSG00000235821.1 Brain_Spinal_cord_cervical_c-1 0.0002402
IBD.EUR.Inflammatory_Bowel_Disease ENSG00000204564.11 Testis 0.0004421
IBD.EUR.Inflammatory_Bowel_Disease ENSG00000204580.13 Colon_Sigmoid 2.77e-06
IBD.EUR.Inflammatory_Bowel_Disease ENSG00000228789.6 Minor_Salivary_Gland 5.508e-05
IBD.EUR.Inflammatory_Bowel_Disease ENSG00000204531.17 Brain_Cortex 8.802e-06
IBD.EUR.Inflammatory_Bowel_Disease ENSG00000198563.13 Brain_Frontal_Cortex_BA9 0.0001762
IBD.EUR.Inflammatory_Bowel_Disease ENSG00000213760.10 Brain_Cerebellum 3.901e-07
IBD.EUR.Inflammatory_Bowel_Disease ENSG00000204542.2 Pituitary 0.001226
IBD.EUR.Inflammatory_Bowel_Disease ENSG00000137310.11 Esophagus_Mucosa 5.403e-06
IBD.EUR.Inflammatory_Bowel_Disease ENSG00000204427.11 Skin_Sun_Exposed 0.0002524
IBD.EUR.Inflammatory_Bowel_Disease ENSG00000232810.3 Skin_Not_Sun_Exposed 7.12e-06
IBD.EUR.Inflammatory_Bowel_Disease ENSG00000204482.10 Colon_Sigmoid 4.441e-16
IBD.EUR.Inflammatory_Bowel_Disease ENSG00000226979.8 Breast_Mammary_Tissue 6.293e-08
IBD.EUR.Inflammatory_Bowel_Disease ENSG00000204410.14 Artery_Aorta 5.044e-05
IBD.EUR.Inflammatory_Bowel_Disease ENSG00000204469.12 Pituitary 7.257e-05
IBD.EUR.Inflammatory_Bowel_Disease ENSG00000204538.3 Esophagus_Mucosa 4.524e-06
IBD.EUR.Inflammatory_Bowel_Disease ENSG00000271581.1 Prostate 4.1e-05
IBD.EUR.Inflammatory_Bowel_Disease ENSG00000204392.10 Skin_Not_Sun_Exposed 0.0002398
IBD.EUR.Inflammatory_Bowel_Disease ENSG00000166278.14 Adipose_Subcutaneous 3.401e-05
IBD.EUR.Inflammatory_Bowel_Disease ENSG00000206344.7 Vagina 4.31e-05
IBD.EUR.Inflammatory_Bowel_Disease ENSG00000204536.13 Cells_EBV-transformed_lymphocytes 0.0001273
IBD.EUR.Inflammatory_Bowel_Disease ENSG00000228432.1 Brain_Frontal_Cortex_BA9 2.665e-05
IBD.EUR.Inflammatory_Bowel_Disease ENSG00000204348.9 Liver 0.0002133
IBD.EUR.Inflammatory_Bowel_Disease ENSG00000230174.1 Artery_Aorta 5.969e-05
IBD.EUR.Inflammatory_Bowel_Disease ENSG00000204528.3 Spleen 0.0005846
IBD.EUR.Inflammatory_Bowel_Disease ENSG00000244731.7 Brain_Cortex 4.243e-07
IBD.EUR.Inflammatory_Bowel_Disease ENSG00000248290.1 Ovary 5.551e-16
IBD.EUR.Inflammatory_Bowel_Disease ENSG00000224389.8 Colon_Sigmoid 1.324e-07
IBD.EUR.Inflammatory_Bowel_Disease ENSG00000250535.1 Kidney_Cortex 0.0006286
IBD.EUR.Inflammatory_Bowel_Disease ENSG00000204516.9 Artery_Coronary 2.65e-06
IBD.EUR.Inflammatory_Bowel_Disease ENSG00000235663.1 Testis 0.0009768
IBD.EUR.Inflammatory_Bowel_Disease ENSG00000231852.6 Heart_Atrial_Appendage 6.328e-15
IBD.EUR.Inflammatory_Bowel_Disease ENSG00000204463.12 Heart_Left_Ventricle 9.872e-05
IBD.EUR.Inflammatory_Bowel_Disease ENSG00000204475.9 Heart_Atrial_Appendage 5.811e-06
IBD.EUR.Inflammatory_Bowel_Disease ENSG00000277402.1 Brain_Spinal_cord_cervical_c-1 4.554e-05
IBD.EUR.Inflammatory_Bowel_Disease ENSG00000204314.10 Pancreas 0.0002214
IBD.EUR.Inflammatory_Bowel_Disease ENSG00000221988.12 Whole_Blood 0.001247
IBD.EUR.Inflammatory_Bowel_Disease ENSG00000241404.6 Ovary 6.607e-05
IBD.EUR.Inflammatory_Bowel_Disease ENSG00000213676.10 Artery_Aorta 0.0001359
IBD.EUR.Inflammatory_Bowel_Disease ENSG00000204301.6 Spleen 5.972e-06
IBD.EUR.Inflammatory_Bowel_Disease ENSG00000225914.1 Adipose_Subcutaneous 2.818e-13
IBD.EUR.Inflammatory_Bowel_Disease ENSG00000204304.11 Esophagus_Gastroesophageal_Junction 2.77e-08
IBD.EUR.Inflammatory_Bowel_Disease ENSG00000204315.3 Heart_Atrial_Appendage 1.023e-05
IBD.EUR.Inflammatory_Bowel_Disease ENSG00000204310.12 Colon_Transverse 4.898e-09
IBD.EUR.Inflammatory_Bowel_Disease ENSG00000204290.10 Brain_Cortex 3.997e-14
IBD.EUR.Inflammatory_Bowel_Disease ENSG00000228962.1 Stomach 8.282e-14
IBD.EUR.Inflammatory_Bowel_Disease ENSG00000168477.17 Spleen 7.977e-07
IBD.EUR.Inflammatory_Bowel_Disease ENSG00000204287.13 Adrenal_Gland 3.453e-14
IBD.EUR.Inflammatory_Bowel_Disease ENSG00000241106.6 Skin_Sun_Exposed 1.048e-18
IBD.EUR.Inflammatory_Bowel_Disease ENSG00000234515.1 Brain_Caudate_basal_ganglia 0.0001052
IBD.EUR.Inflammatory_Bowel_Disease ENSG00000196126.11 Skin_Sun_Exposed 6.816e-34
IBD.EUR.Inflammatory_Bowel_Disease ENSG00000204257.14 Brain_Amygdala 1.446e-05
IBD.EUR.Inflammatory_Bowel_Disease ENSG00000204256.12 Brain_Cortex 7.585e-06
IBD.EUR.Inflammatory_Bowel_Disease ENSG00000242574.8 Thyroid 8.245e-06
IBD.EUR.Inflammatory_Bowel_Disease ENSG00000240065.7 Adipose_Visceral_Omentum 9.197e-09
IBD.EUR.Inflammatory_Bowel_Disease ENSG00000168394.10 Lung 0.0005043
IBD.EUR.Inflammatory_Bowel_Disease ENSG00000196735.11 Adipose_Subcutaneous 7.29e-27
IBD.EUR.Inflammatory_Bowel_Disease ENSG00000204252.13 Artery_Tibial 0.000571
IBD.EUR.Inflammatory_Bowel_Disease ENSG00000196301.3 Uterus 4.986e-23
IBD.EUR.Inflammatory_Bowel_Disease ENSG00000223865.10 Prostate 0.001147
IBD.EUR.Inflammatory_Bowel_Disease ENSG00000204267.13 Liver 3.442e-15
IBD.EUR.Inflammatory_Bowel_Disease ENSG00000198502.5 Cells_Cultured_fibroblasts 4.441e-15
IBD.EUR.Inflammatory_Bowel_Disease ENSG00000237541.3 Prostate 6.495e-31
IBD.EUR.Inflammatory_Bowel_Disease ENSG00000229391.7 Artery_Coronary 9.504e-30
IBD.EUR.Inflammatory_Bowel_Disease ENSG00000223534.1 Brain_Cerebellum 7.787e-11
IBD.EUR.Inflammatory_Bowel_Disease ENSG00000232629.8 Minor_Salivary_Gland 2.22e-16
IBD.EUR.Inflammatory_Bowel_Disease ENSG00000179344.16 Cells_EBV-transformed_lymphocytes 4.441e-16
IBD.EUR.Inflammatory_Bowel_Disease ENSG00000232080.5 Kidney_Cortex 1.179e-12
IBD.EUR.Inflammatory_Bowel_Disease ENSG00000255587.7 Heart_Atrial_Appendage 0.0001718
IBD.EUR.Inflammatory_Bowel_Disease ENSG00000157593.18 Esophagus_Muscularis 0.0001462
IBD.EUR.Inflammatory_Bowel_Disease ENSG00000112182.14 Pancreas 1.127e-06
IBD.EUR.Inflammatory_Bowel_Disease ENSG00000112234.8 Esophagus_Muscularis 0.0006002
IBD.EUR.Inflammatory_Bowel_Disease ENSG00000057657.15 Brain_Cerebellar_Hemisphere 0.0001571
IBD.EUR.Inflammatory_Bowel_Disease ENSG00000272356.1 Pancreas 7.399e-06
IBD.EUR.Inflammatory_Bowel_Disease ENSG00000271789.1 Skin_Sun_Exposed 7.401e-05
IBD.EUR.Inflammatory_Bowel_Disease ENSG00000009413.15 Thyroid 1.822e-07
IBD.EUR.Inflammatory_Bowel_Disease ENSG00000173214.5 Esophagus_Muscularis 0.0001092
IBD.EUR.Inflammatory_Bowel_Disease ENSG00000231889.7 Esophagus_Mucosa 3.373e-08
IBD.EUR.Inflammatory_Bowel_Disease ENSG00000056972.18 Cells_Cultured_fibroblasts 0.0002631
IBD.EUR.Inflammatory_Bowel_Disease ENSG00000220392.1 Pituitary 6.252e-08
IBD.EUR.Inflammatory_Bowel_Disease ENSG00000255389.1 Brain_Anterior_cingulate_cortex_BA24 5.697e-05
IBD.EUR.Inflammatory_Bowel_Disease ENSG00000153989.7 Skin_Sun_Exposed 0.0008149
IBD.EUR.Inflammatory_Bowel_Disease ENSG00000233682.3 Esophagus_Muscularis 0.0003294
IBD.EUR.Inflammatory_Bowel_Disease ENSG00000164694.16 Brain_Cerebellar_Hemisphere 0.0004421
IBD.EUR.Inflammatory_Bowel_Disease ENSG00000213066.11 Skin_Not_Sun_Exposed 3.755e-10
IBD.EUR.Inflammatory_Bowel_Disease ENSG00000112486.15 Brain_Frontal_Cortex_BA9 4.393e-07
IBD.EUR.Inflammatory_Bowel_Disease ENSG00000026297.15 Esophagus_Mucosa 1.236e-10
IBD.EUR.Inflammatory_Bowel_Disease ENSG00000227598.1 Cells_EBV-transformed_lymphocytes 3.295e-08
IBD.EUR.Inflammatory_Bowel_Disease ENSG00000146535.13 Heart_Left_Ventricle 0.000145
IBD.EUR.Inflammatory_Bowel_Disease ENSG00000174945.13 Brain_Frontal_Cortex_BA9 0.0001881
IBD.EUR.Inflammatory_Bowel_Disease ENSG00000136240.9 Brain_Hippocampus 0.0002842
IBD.EUR.Inflammatory_Bowel_Disease ENSG00000231359.3 Artery_Coronary 0.0007418
IBD.EUR.Inflammatory_Bowel_Disease ENSG00000105855.9 Pancreas 0.0006827
IBD.EUR.Inflammatory_Bowel_Disease ENSG00000226097.5 Testis 0.001007
IBD.EUR.Inflammatory_Bowel_Disease ENSG00000238033.1 Testis 0.0006518
IBD.EUR.Inflammatory_Bowel_Disease ENSG00000240990.9 Muscle_Skeletal 0.0008114
IBD.EUR.Inflammatory_Bowel_Disease ENSG00000253308.2 Testis 0.0001744
IBD.EUR.Inflammatory_Bowel_Disease ENSG00000005073.5 Cells_Cultured_fibroblasts 0.0005059
IBD.EUR.Inflammatory_Bowel_Disease ENSG00000253405.1 Testis 0.0001804
IBD.EUR.Inflammatory_Bowel_Disease ENSG00000086288.11 Brain_Caudate_basal_ganglia 0.0004187
IBD.EUR.Inflammatory_Bowel_Disease ENSG00000164500.6 Testis 5.219e-05
IBD.EUR.Inflammatory_Bowel_Disease ENSG00000198742.9 Cells_Cultured_fibroblasts 2.763e-06
IBD.EUR.Inflammatory_Bowel_Disease ENSG00000087087.18 Esophagus_Mucosa 0.0008613
IBD.EUR.Inflammatory_Bowel_Disease ENSG00000169894.17 Lung 6.969e-06
IBD.EUR.Inflammatory_Bowel_Disease ENSG00000105879.11 Skin_Not_Sun_Exposed 1.773e-11
IBD.EUR.Inflammatory_Bowel_Disease ENSG00000091138.12 Liver 3.353e-14
IBD.EUR.Inflammatory_Bowel_Disease ENSG00000273055.1 Brain_Cerebellum 1.497e-08
IBD.EUR.Inflammatory_Bowel_Disease ENSG00000091140.13 Brain_Hypothalamus 5.634e-12
IBD.EUR.Inflammatory_Bowel_Disease ENSG00000271522.1 Brain_Putamen_basal_ganglia 0.0002895
IBD.EUR.Inflammatory_Bowel_Disease ENSG00000273314.1 Artery_Coronary 0.0003894
IBD.EUR.Inflammatory_Bowel_Disease ENSG00000055130.15 Testis 5.538e-05
IBD.EUR.Inflammatory_Bowel_Disease ENSG00000104756.15 Artery_Tibial 0.0002393
IBD.EUR.Inflammatory_Bowel_Disease ENSG00000176209.11 Esophagus_Gastroesophageal_Junction 0.0001622
IBD.EUR.Inflammatory_Bowel_Disease ENSG00000168575.9 Adrenal_Gland 0.0001388
IBD.EUR.Inflammatory_Bowel_Disease ENSG00000254165.1 Heart_Atrial_Appendage 9.395e-05
IBD.EUR.Inflammatory_Bowel_Disease ENSG00000279881.1 Skin_Sun_Exposed 8.285e-05
IBD.EUR.Inflammatory_Bowel_Disease ENSG00000233858.4 Cells_Cultured_fibroblasts 7.976e-05
IBD.EUR.Inflammatory_Bowel_Disease ENSG00000253608.1 Cells_Cultured_fibroblasts 3.176e-05
IBD.EUR.Inflammatory_Bowel_Disease ENSG00000253140.1 Spleen 7.534e-05
IBD.EUR.Inflammatory_Bowel_Disease ENSG00000253688.2 Cells_Cultured_fibroblasts 0.0002002
IBD.EUR.Inflammatory_Bowel_Disease ENSG00000253479.5 Brain_Hypothalamus 0.001035
IBD.EUR.Inflammatory_Bowel_Disease ENSG00000254166.1 Esophagus_Mucosa 0.000134
IBD.EUR.Inflammatory_Bowel_Disease ENSG00000179832.17 Brain_Cerebellar_Hemisphere 0.0003928
IBD.EUR.Inflammatory_Bowel_Disease ENSG00000261236.7 Nerve_Tibial 0.0005664
IBD.EUR.Inflammatory_Bowel_Disease ENSG00000185000.11 Esophagus_Muscularis 0.0009269
IBD.EUR.Inflammatory_Bowel_Disease ENSG00000261678.2 Muscle_Skeletal 0.001199
IBD.EUR.Inflammatory_Bowel_Disease ENSG00000234534.1 Skin_Sun_Exposed 9.255e-14
IBD.EUR.Inflammatory_Bowel_Disease ENSG00000254017.1 Adipose_Visceral_Omentum 7.415e-13
IBD.EUR.Inflammatory_Bowel_Disease ENSG00000182347.10 Thyroid 7.072e-14
IBD.EUR.Inflammatory_Bowel_Disease ENSG00000224083.1 Artery_Aorta 6.197e-09
IBD.EUR.Inflammatory_Bowel_Disease ENSG00000228166.1 Skin_Not_Sun_Exposed 3.047e-11
IBD.EUR.Inflammatory_Bowel_Disease ENSG00000230225.1 Testis 2.641e-11
IBD.EUR.Inflammatory_Bowel_Disease ENSG00000096968.13 Lung 1.11e-16
IBD.EUR.Inflammatory_Bowel_Disease ENSG00000236254.1 Testis 7.509e-12
IBD.EUR.Inflammatory_Bowel_Disease ENSG00000237711.1 Adipose_Subcutaneous 1.548e-11
IBD.EUR.Inflammatory_Bowel_Disease ENSG00000236567.2 Spleen 3.201e-12
IBD.EUR.Inflammatory_Bowel_Disease ENSG00000235917.1 Testis 5.134e-11
IBD.EUR.Inflammatory_Bowel_Disease ENSG00000197646.7 Vagina 0.0004394
IBD.EUR.Inflammatory_Bowel_Disease ENSG00000120210.6 Testis 1.286e-06
IBD.EUR.Inflammatory_Bowel_Disease ENSG00000273381.1 Brain_Cerebellar_Hemisphere 3.41e-06
IBD.EUR.Inflammatory_Bowel_Disease ENSG00000230147.2 Brain_Cerebellum 0.0004619
IBD.EUR.Inflammatory_Bowel_Disease ENSG00000235641.4 Artery_Aorta 0.0006768
IBD.EUR.Inflammatory_Bowel_Disease ENSG00000148090.11 Cells_Cultured_fibroblasts 1.86e-05
IBD.EUR.Inflammatory_Bowel_Disease ENSG00000165030.3 Whole_Blood 8.302e-06
IBD.EUR.Inflammatory_Bowel_Disease ENSG00000181634.7 Pituitary 1.887e-15
IBD.EUR.Inflammatory_Bowel_Disease ENSG00000262075.3 Pancreas 0.0003006
IBD.EUR.Inflammatory_Bowel_Disease ENSG00000160360.12 Colon_Sigmoid 6.317e-13
IBD.EUR.Inflammatory_Bowel_Disease ENSG00000165689.16 Brain_Nucleus_accumbens_basal_ganglia 2.22e-16
IBD.EUR.Inflammatory_Bowel_Disease ENSG00000165688.11 Liver 7.772e-16
IBD.EUR.Inflammatory_Bowel_Disease ENSG00000148396.18 Pancreas 9.776e-13
IBD.EUR.Inflammatory_Bowel_Disease ENSG00000187796.13 Adipose_Visceral_Omentum 1.11e-16
IBD.EUR.Inflammatory_Bowel_Disease ENSG00000165684.4 Brain_Substantia_nigra 1.581e-13
IBD.EUR.Inflammatory_Bowel_Disease ENSG00000148384.12 Thyroid 7.017e-14
IBD.EUR.Inflammatory_Bowel_Disease ENSG00000196366.3 Pancreas 7.25e-11
IBD.EUR.Inflammatory_Bowel_Disease ENSG00000187713.6 Pituitary 0.0001342
IBD.EUR.Inflammatory_Bowel_Disease ENSG00000151657.11 Prostate 0.0008902
IBD.EUR.Inflammatory_Bowel_Disease ENSG00000107968.9 Thyroid 5.982e-07
IBD.EUR.Inflammatory_Bowel_Disease ENSG00000231245.2 Heart_Atrial_Appendage 0.0002635
IBD.EUR.Inflammatory_Bowel_Disease ENSG00000150093.18 Adipose_Visceral_Omentum 0.0002656
IBD.EUR.Inflammatory_Bowel_Disease ENSG00000228816.1 Cells_Cultured_fibroblasts 0.0001244
IBD.EUR.Inflammatory_Bowel_Disease ENSG00000230534.6 Brain_Caudate_basal_ganglia 2.293e-11
IBD.EUR.Inflammatory_Bowel_Disease ENSG00000283000.1 Pancreas 2.266e-05
IBD.EUR.Inflammatory_Bowel_Disease ENSG00000269952.1 Thyroid 3.344e-11
IBD.EUR.Inflammatory_Bowel_Disease ENSG00000095794.19 Cells_Cultured_fibroblasts 2.078e-11
IBD.EUR.Inflammatory_Bowel_Disease ENSG00000108094.14 Skin_Sun_Exposed 3.459e-10
IBD.EUR.Inflammatory_Bowel_Disease ENSG00000233200.1 Testis 3.656e-10
IBD.EUR.Inflammatory_Bowel_Disease ENSG00000204174.7 Breast_Mammary_Tissue 0.000932
IBD.EUR.Inflammatory_Bowel_Disease ENSG00000122873.11 Esophagus_Gastroesophageal_Junction 3.827e-05
IBD.EUR.Inflammatory_Bowel_Disease ENSG00000151151.5 Skin_Not_Sun_Exposed 0.0001334
IBD.EUR.Inflammatory_Bowel_Disease ENSG00000232115.1 Testis 0.0006269
IBD.EUR.Inflammatory_Bowel_Disease ENSG00000228527.1 Muscle_Skeletal 8.225e-05
IBD.EUR.Inflammatory_Bowel_Disease ENSG00000138311.15 Cells_EBV-transformed_lymphocytes 6.906e-06
IBD.EUR.Inflammatory_Bowel_Disease ENSG00000122877.15 Cells_Cultured_fibroblasts 3.803e-10
IBD.EUR.Inflammatory_Bowel_Disease ENSG00000181915.4 Whole_Blood 3.648e-09
IBD.EUR.Inflammatory_Bowel_Disease ENSG00000108219.14 Cells_Cultured_fibroblasts 5.581e-06
IBD.EUR.Inflammatory_Bowel_Disease ENSG00000133665.12 Pituitary 0.0006949
IBD.EUR.Inflammatory_Bowel_Disease ENSG00000234382.2 Testis 0.0008849
IBD.EUR.Inflammatory_Bowel_Disease ENSG00000138135.6 Brain_Caudate_basal_ganglia 0.0006037
IBD.EUR.Inflammatory_Bowel_Disease ENSG00000236493.2 Breast_Mammary_Tissue 0.0009709
IBD.EUR.Inflammatory_Bowel_Disease ENSG00000152804.10 Esophagus_Muscularis 0.001138
IBD.EUR.Inflammatory_Bowel_Disease ENSG00000224934.2 Whole_Blood 0.0002581
IBD.EUR.Inflammatory_Bowel_Disease ENSG00000119919.10 Esophagus_Mucosa 1.107e-25
IBD.EUR.Inflammatory_Bowel_Disease ENSG00000155287.10 Cells_Cultured_fibroblasts 2.22e-16
IBD.EUR.Inflammatory_Bowel_Disease ENSG00000228778.2 Spleen 1.887e-15
IBD.EUR.Inflammatory_Bowel_Disease ENSG00000257582.5 Small_Intestine_Terminal_Ileum 4.958e-25
IBD.EUR.Inflammatory_Bowel_Disease ENSG00000138111.14 Breast_Mammary_Tissue 7.638e-06
IBD.EUR.Inflammatory_Bowel_Disease ENSG00000120055.7 Skin_Sun_Exposed 0.001027
IBD.EUR.Inflammatory_Bowel_Disease ENSG00000107882.11 Artery_Coronary 5.574e-06
IBD.EUR.Inflammatory_Bowel_Disease ENSG00000138107.12 Brain_Hippocampus 5.163e-06
IBD.EUR.Inflammatory_Bowel_Disease ENSG00000269609.5 Prostate 0.0007014
IBD.EUR.Inflammatory_Bowel_Disease ENSG00000272933.1 Adipose_Visceral_Omentum 1.318e-05
IBD.EUR.Inflammatory_Bowel_Disease ENSG00000171206.13 Cells_Cultured_fibroblasts 8.323e-06
IBD.EUR.Inflammatory_Bowel_Disease ENSG00000138175.8 Brain_Cortex 0.0004159
IBD.EUR.Inflammatory_Bowel_Disease ENSG00000107679.14 Thyroid 0.0009711
IBD.EUR.Inflammatory_Bowel_Disease ENSG00000184545.10 Brain_Anterior_cingulate_cortex_BA24 0.0006091
IBD.EUR.Inflammatory_Bowel_Disease ENSG00000130592.15 Brain_Amygdala 7.652e-06
IBD.EUR.Inflammatory_Bowel_Disease ENSG00000233930.3 Esophagus_Mucosa 0.001103
IBD.EUR.Inflammatory_Bowel_Disease ENSG00000249086.1 Adrenal_Gland 0.0009468
IBD.EUR.Inflammatory_Bowel_Disease ENSG00000175390.13 Testis 0.001213
IBD.EUR.Inflammatory_Bowel_Disease ENSG00000070081.15 Esophagus_Mucosa 0.0001211
IBD.EUR.Inflammatory_Bowel_Disease ENSG00000188211.8 Artery_Coronary 3.177e-05
IBD.EUR.Inflammatory_Bowel_Disease ENSG00000260196.1 Vagina 3.627e-05
IBD.EUR.Inflammatory_Bowel_Disease ENSG00000187486.5 Vagina 4.878e-05
IBD.EUR.Inflammatory_Bowel_Disease ENSG00000255447.1 Testis 0.0006264
IBD.EUR.Inflammatory_Bowel_Disease ENSG00000149177.12 Heart_Left_Ventricle 0.0005896
IBD.EUR.Inflammatory_Bowel_Disease ENSG00000186660.14 Heart_Left_Ventricle 0.0002951
IBD.EUR.Inflammatory_Bowel_Disease ENSG00000269570.2 Cells_Cultured_fibroblasts 0.0003894
IBD.EUR.Inflammatory_Bowel_Disease ENSG00000013725.14 Brain_Cerebellum 2.847e-06
IBD.EUR.Inflammatory_Bowel_Disease ENSG00000134825.15 Heart_Left_Ventricle 0.0003768
IBD.EUR.Inflammatory_Bowel_Disease ENSG00000221968.8 Brain_Cerebellar_Hemisphere 9.047e-05
IBD.EUR.Inflammatory_Bowel_Disease ENSG00000149485.18 Esophagus_Mucosa 6.364e-05
IBD.EUR.Inflammatory_Bowel_Disease ENSG00000168496.3 Muscle_Skeletal 8.089e-05
IBD.EUR.Inflammatory_Bowel_Disease ENSG00000256940.1 Breast_Mammary_Tissue 6.049e-05
IBD.EUR.Inflammatory_Bowel_Disease ENSG00000173457.10 Adipose_Subcutaneous 2.634e-05
IBD.EUR.Inflammatory_Bowel_Disease ENSG00000149781.12 Stomach 0.0001856
IBD.EUR.Inflammatory_Bowel_Disease ENSG00000231680.1 Small_Intestine_Terminal_Ileum 0.0003659
IBD.EUR.Inflammatory_Bowel_Disease ENSG00000173486.12 Muscle_Skeletal 0.0001713
IBD.EUR.Inflammatory_Bowel_Disease ENSG00000133315.10 Esophagus_Muscularis 0.000502
IBD.EUR.Inflammatory_Bowel_Disease ENSG00000168071.21 Nerve_Tibial 3.754e-05
IBD.EUR.Inflammatory_Bowel_Disease ENSG00000110011.13 Artery_Tibial 0.0003575
IBD.EUR.Inflammatory_Bowel_Disease ENSG00000162302.12 Adipose_Visceral_Omentum 3.982e-05
IBD.EUR.Inflammatory_Bowel_Disease ENSG00000236935.1 Esophagus_Mucosa 7.668e-05
IBD.EUR.Inflammatory_Bowel_Disease ENSG00000173039.18 Liver 0.00127
IBD.EUR.Inflammatory_Bowel_Disease ENSG00000158636.16 Stomach 0.0001287
IBD.EUR.Inflammatory_Bowel_Disease ENSG00000236304.1 Colon_Transverse 0.001257
IBD.EUR.Inflammatory_Bowel_Disease ENSG00000256533.1 Esophagus_Gastroesophageal_Junction 3.225e-05
IBD.EUR.Inflammatory_Bowel_Disease ENSG00000095110.7 Prostate 2.576e-06
IBD.EUR.Inflammatory_Bowel_Disease ENSG00000270204.1 Colon_Transverse 0.0009185
IBD.EUR.Inflammatory_Bowel_Disease ENSG00000238724.1 Colon_Transverse 6.901e-06
IBD.EUR.Inflammatory_Bowel_Disease ENSG00000283138.1 Spleen 0.0001026
IBD.EUR.Inflammatory_Bowel_Disease ENSG00000059804.15 Pancreas 0.001101
IBD.EUR.Inflammatory_Bowel_Disease ENSG00000139187.9 Esophagus_Mucosa 0.00124
IBD.EUR.Inflammatory_Bowel_Disease ENSG00000214851.4 Adipose_Visceral_Omentum 0.001113
IBD.EUR.Inflammatory_Bowel_Disease ENSG00000188906.14 Artery_Coronary 9.215e-05
IBD.EUR.Inflammatory_Bowel_Disease ENSG00000274737.1 Whole_Blood 8.123e-05
IBD.EUR.Inflammatory_Bowel_Disease ENSG00000259884.1 Artery_Aorta 0.0002589
IBD.EUR.Inflammatory_Bowel_Disease ENSG00000166986.14 Brain_Cerebellar_Hemisphere 0.0007721
IBD.EUR.Inflammatory_Bowel_Disease ENSG00000111087.9 Cells_Cultured_fibroblasts 8.736e-05
IBD.EUR.Inflammatory_Bowel_Disease ENSG00000166908.17 Adipose_Visceral_Omentum 3.874e-05
IBD.EUR.Inflammatory_Bowel_Disease ENSG00000139269.2 Esophagus_Muscularis 0.0002532
IBD.EUR.Inflammatory_Bowel_Disease ENSG00000135506.15 Whole_Blood 0.00104
IBD.EUR.Inflammatory_Bowel_Disease ENSG00000175203.15 Adipose_Visceral_Omentum 2.771e-05
IBD.EUR.Inflammatory_Bowel_Disease ENSG00000258136.1 Pituitary 0.0003938
IBD.EUR.Inflammatory_Bowel_Disease ENSG00000110851.11 Adipose_Subcutaneous 0.0007882
IBD.EUR.Inflammatory_Bowel_Disease ENSG00000270130.1 Adipose_Subcutaneous 0.0009038
IBD.EUR.Inflammatory_Bowel_Disease ENSG00000269938.1 Heart_Atrial_Appendage 0.001069
IBD.EUR.Inflammatory_Bowel_Disease ENSG00000269997.1 Thyroid 0.001239
IBD.EUR.Inflammatory_Bowel_Disease ENSG00000133103.16 Brain_Cerebellum 0.0009035
IBD.EUR.Inflammatory_Bowel_Disease ENSG00000102539.5 Testis 0.001027
IBD.EUR.Inflammatory_Bowel_Disease ENSG00000125245.12 Colon_Sigmoid 2.989e-05
IBD.EUR.Inflammatory_Bowel_Disease ENSG00000134882.15 Nerve_Tibial 0.0001364
IBD.EUR.Inflammatory_Bowel_Disease ENSG00000280734.2 Pituitary 0.0003181
IBD.EUR.Inflammatory_Bowel_Disease ENSG00000100906.10 Esophagus_Muscularis 0.001015
IBD.EUR.Inflammatory_Bowel_Disease ENSG00000185650.9 Brain_Anterior_cingulate_cortex_BA24 2.351e-06
IBD.EUR.Inflammatory_Bowel_Disease ENSG00000258565.1 Esophagus_Muscularis 7.414e-06
IBD.EUR.Inflammatory_Bowel_Disease ENSG00000140030.5 Brain_Hypothalamus 3.553e-05
IBD.EUR.Inflammatory_Bowel_Disease ENSG00000054983.16 Whole_Blood 2.192e-05
IBD.EUR.Inflammatory_Bowel_Disease ENSG00000183484.11 Thyroid 0.0003703
IBD.EUR.Inflammatory_Bowel_Disease ENSG00000170779.10 Thyroid 0.0001676
IBD.EUR.Inflammatory_Bowel_Disease ENSG00000103591.12 Whole_Blood 1.147e-10
IBD.EUR.Inflammatory_Bowel_Disease ENSG00000166949.15 Thyroid 2.263e-12
IBD.EUR.Inflammatory_Bowel_Disease ENSG00000259212.1 Thyroid 0.0005572
IBD.EUR.Inflammatory_Bowel_Disease ENSG00000182511.11 Thyroid 0.0005547
IBD.EUR.Inflammatory_Bowel_Disease ENSG00000262488.1 Whole_Blood 0.0002237
IBD.EUR.Inflammatory_Bowel_Disease ENSG00000175643.8 Liver 9.219e-06
IBD.EUR.Inflammatory_Bowel_Disease ENSG00000262636.1 Skin_Not_Sun_Exposed 4.532e-05
IBD.EUR.Inflammatory_Bowel_Disease ENSG00000179583.18 Breast_Mammary_Tissue 0.000128
IBD.EUR.Inflammatory_Bowel_Disease ENSG00000262151.1 Spleen 0.0003711
IBD.EUR.Inflammatory_Bowel_Disease ENSG00000185338.4 Whole_Blood 1.691e-05
IBD.EUR.Inflammatory_Bowel_Disease ENSG00000262703.1 Stomach 5.133e-06
IBD.EUR.Inflammatory_Bowel_Disease ENSG00000178257.3 Testis 2.082e-06
IBD.EUR.Inflammatory_Bowel_Disease ENSG00000263080.1 Lung 8.843e-05
IBD.EUR.Inflammatory_Bowel_Disease ENSG00000263307.1 Breast_Mammary_Tissue 0.0005218
IBD.EUR.Inflammatory_Bowel_Disease ENSG00000166501.12 Adipose_Subcutaneous 4.08e-05
IBD.EUR.Inflammatory_Bowel_Disease ENSG00000169180.11 Skin_Not_Sun_Exposed 3.973e-05
IBD.EUR.Inflammatory_Bowel_Disease ENSG00000205609.12 Artery_Tibial 2.179e-09
IBD.EUR.Inflammatory_Bowel_Disease ENSG00000188603.18 Pituitary 4.816e-10
IBD.EUR.Inflammatory_Bowel_Disease ENSG00000197272.2 Adipose_Subcutaneous 1.694e-09
IBD.EUR.Inflammatory_Bowel_Disease ENSG00000184730.10 Thyroid 3.928e-10
IBD.EUR.Inflammatory_Bowel_Disease ENSG00000176046.8 Ovary 1.526e-08
IBD.EUR.Inflammatory_Bowel_Disease ENSG00000197165.10 Adipose_Subcutaneous 4.319e-09
IBD.EUR.Inflammatory_Bowel_Disease ENSG00000168488.18 Ovary 3.475e-09
IBD.EUR.Inflammatory_Bowel_Disease ENSG00000178952.10 Brain_Anterior_cingulate_cortex_BA24 1.046e-08
IBD.EUR.Inflammatory_Bowel_Disease ENSG00000196502.11 Esophagus_Mucosa 2.696e-08
IBD.EUR.Inflammatory_Bowel_Disease ENSG00000188322.4 Esophagus_Muscularis 4.541e-10
IBD.EUR.Inflammatory_Bowel_Disease ENSG00000261766.1 Brain_Cerebellar_Hemisphere 1.963e-09
IBD.EUR.Inflammatory_Bowel_Disease ENSG00000275807.1 Whole_Blood 2.719e-09
IBD.EUR.Inflammatory_Bowel_Disease ENSG00000177455.12 Testis 0.00033
IBD.EUR.Inflammatory_Bowel_Disease ENSG00000176476.8 Pituitary 2.143e-07
IBD.EUR.Inflammatory_Bowel_Disease ENSG00000260442.5 Muscle_Skeletal 3.807e-08
IBD.EUR.Inflammatory_Bowel_Disease ENSG00000196993.8 Prostate 8.309e-09
IBD.EUR.Inflammatory_Bowel_Disease ENSG00000196296.13 Muscle_Skeletal 2.331e-09
IBD.EUR.Inflammatory_Bowel_Disease ENSG00000259982.1 Small_Intestine_Terminal_Ileum 1.039e-09
IBD.EUR.Inflammatory_Bowel_Disease ENSG00000246465.1 Pituitary 0.001048
IBD.EUR.Inflammatory_Bowel_Disease ENSG00000184110.14 Brain_Substantia_nigra 3.42e-09
IBD.EUR.Inflammatory_Bowel_Disease ENSG00000198156.10 Pituitary 2.005e-10
IBD.EUR.Inflammatory_Bowel_Disease ENSG00000261089.1 Colon_Transverse 9.396e-10
IBD.EUR.Inflammatory_Bowel_Disease ENSG00000233232.6 Brain_Putamen_basal_ganglia 3.563e-10
IBD.EUR.Inflammatory_Bowel_Disease ENSG00000251417.2 Small_Intestine_Terminal_Ileum 3.846e-09
IBD.EUR.Inflammatory_Bowel_Disease ENSG00000270424.1 Testis 3.633e-10
IBD.EUR.Inflammatory_Bowel_Disease ENSG00000271623.1 Nerve_Tibial 6.454e-10
IBD.EUR.Inflammatory_Bowel_Disease ENSG00000260796.1 Breast_Mammary_Tissue 1.768e-09
IBD.EUR.Inflammatory_Bowel_Disease ENSG00000178188.14 Adipose_Visceral_Omentum 3.097e-09
IBD.EUR.Inflammatory_Bowel_Disease ENSG00000176953.12 Testis 4.423e-08
IBD.EUR.Inflammatory_Bowel_Disease ENSG00000177548.12 Pituitary 2.153e-08
IBD.EUR.Inflammatory_Bowel_Disease ENSG00000213658.11 Brain_Putamen_basal_ganglia 0.0002522
IBD.EUR.Inflammatory_Bowel_Disease ENSG00000278665.1 Brain_Cerebellar_Hemisphere 2.554e-09
IBD.EUR.Inflammatory_Bowel_Disease ENSG00000240634.1 Pituitary 3.079e-09
IBD.EUR.Inflammatory_Bowel_Disease ENSG00000169682.17 Spleen 0.0003037
IBD.EUR.Inflammatory_Bowel_Disease ENSG00000132207.17 Skin_Sun_Exposed 0.001256
IBD.EUR.Inflammatory_Bowel_Disease ENSG00000005844.17 Esophagus_Muscularis 0.0003152
IBD.EUR.Inflammatory_Bowel_Disease ENSG00000261346.1 Spleen 2.787e-05
IBD.EUR.Inflammatory_Bowel_Disease ENSG00000279356.1 Ovary 0.0002503
IBD.EUR.Inflammatory_Bowel_Disease ENSG00000261393.1 Skin_Not_Sun_Exposed 4.443e-09
IBD.EUR.Inflammatory_Bowel_Disease ENSG00000121281.12 Thyroid 1.695e-08
IBD.EUR.Inflammatory_Bowel_Disease ENSG00000166164.15 Whole_Blood 3.094e-09
IBD.EUR.Inflammatory_Bowel_Disease ENSG00000167207.11 Skin_Sun_Exposed 4.441e-16
IBD.EUR.Inflammatory_Bowel_Disease ENSG00000140807.6 Whole_Blood 2.624e-08
IBD.EUR.Inflammatory_Bowel_Disease ENSG00000083799.17 Muscle_Skeletal 2.22e-16
IBD.EUR.Inflammatory_Bowel_Disease ENSG00000270120.1 Skin_Sun_Exposed 1.11e-16
IBD.EUR.Inflammatory_Bowel_Disease ENSG00000167208.14 Whole_Blood 1.348e-07
IBD.EUR.Inflammatory_Bowel_Disease ENSG00000261644.2 Testis 1.02e-09
IBD.EUR.Inflammatory_Bowel_Disease ENSG00000184939.15 Brain_Cortex 7.917e-06
IBD.EUR.Inflammatory_Bowel_Disease ENSG00000275383.1 Brain_Substantia_nigra 4.374e-05
IBD.EUR.Inflammatory_Bowel_Disease ENSG00000062038.13 Brain_Nucleus_accumbens_basal_ganglia 1.864e-05
IBD.EUR.Inflammatory_Bowel_Disease ENSG00000181019.12 Colon_Transverse 0.0001897
IBD.EUR.Inflammatory_Bowel_Disease ENSG00000198373.12 Cells_EBV-transformed_lymphocytes 0.001269
IBD.EUR.Inflammatory_Bowel_Disease ENSG00000141101.12 Cells_Cultured_fibroblasts 3.477e-05
IBD.EUR.Inflammatory_Bowel_Disease ENSG00000262136.1 Cells_Cultured_fibroblasts 0.000852
IBD.EUR.Inflammatory_Bowel_Disease ENSG00000050820.16 Spleen 0.0005286
IBD.EUR.Inflammatory_Bowel_Disease ENSG00000274220.1 Adrenal_Gland 0.0006686
IBD.EUR.Inflammatory_Bowel_Disease ENSG00000183196.8 Testis 0.0008577
IBD.EUR.Inflammatory_Bowel_Disease ENSG00000261476.1 Cells_Cultured_fibroblasts 0.0007824
IBD.EUR.Inflammatory_Bowel_Disease ENSG00000153774.8 Pituitary 0.0002494
IBD.EUR.Inflammatory_Bowel_Disease ENSG00000140968.10 Colon_Transverse 2.45e-07
IBD.EUR.Inflammatory_Bowel_Disease ENSG00000269667.1 Small_Intestine_Terminal_Ileum 0.0001547
IBD.EUR.Inflammatory_Bowel_Disease ENSG00000070366.13 Skin_Sun_Exposed 0.0008065
IBD.EUR.Inflammatory_Bowel_Disease ENSG00000141456.14 Esophagus_Muscularis 0.0006137
IBD.EUR.Inflammatory_Bowel_Disease ENSG00000161905.12 Brain_Frontal_Cortex_BA9 0.0006922
IBD.EUR.Inflammatory_Bowel_Disease ENSG00000141480.17 Lung 0.0004657
IBD.EUR.Inflammatory_Bowel_Disease ENSG00000132514.13 Liver 0.0009678
IBD.EUR.Inflammatory_Bowel_Disease ENSG00000161940.10 Prostate 9.599e-05
IBD.EUR.Inflammatory_Bowel_Disease ENSG00000108691.9 Stomach 1.063e-08
IBD.EUR.Inflammatory_Bowel_Disease ENSG00000108306.11 Skin_Sun_Exposed 0.001081
IBD.EUR.Inflammatory_Bowel_Disease ENSG00000131748.15 Cells_Cultured_fibroblasts 6.746e-08
IBD.EUR.Inflammatory_Bowel_Disease ENSG00000131771.13 Heart_Atrial_Appendage 3.751e-06
IBD.EUR.Inflammatory_Bowel_Disease ENSG00000265460.6 Skin_Sun_Exposed 0.0003779
IBD.EUR.Inflammatory_Bowel_Disease ENSG00000161395.13 Esophagus_Mucosa 1.288e-08
IBD.EUR.Inflammatory_Bowel_Disease ENSG00000141736.13 Cells_Cultured_fibroblasts 1.634e-12
IBD.EUR.Inflammatory_Bowel_Disease ENSG00000173991.5 Breast_Mammary_Tissue 6.245e-06
IBD.EUR.Inflammatory_Bowel_Disease ENSG00000073605.18 Colon_Transverse 4.03e-14
IBD.EUR.Inflammatory_Bowel_Disease ENSG00000141738.13 Thyroid 1.132e-14
IBD.EUR.Inflammatory_Bowel_Disease ENSG00000108349.16 Adipose_Subcutaneous 8.09e-05
IBD.EUR.Inflammatory_Bowel_Disease ENSG00000108344.14 Cells_Cultured_fibroblasts 8.44e-10
IBD.EUR.Inflammatory_Bowel_Disease ENSG00000141744.3 Heart_Left_Ventricle 3.594e-07
IBD.EUR.Inflammatory_Bowel_Disease ENSG00000186075.12 Prostate 2.388e-17
IBD.EUR.Inflammatory_Bowel_Disease ENSG00000264968.1 Adipose_Visceral_Omentum 2.193e-07
IBD.EUR.Inflammatory_Bowel_Disease ENSG00000108342.12 Colon_Sigmoid 0.0002546
IBD.EUR.Inflammatory_Bowel_Disease ENSG00000214546.3 Skin_Not_Sun_Exposed 0.0004998
IBD.EUR.Inflammatory_Bowel_Disease ENSG00000161405.16 Cells_EBV-transformed_lymphocytes 7.772e-16
IBD.EUR.Inflammatory_Bowel_Disease ENSG00000266208.1 Nerve_Tibial 0.0008433
IBD.EUR.Inflammatory_Bowel_Disease ENSG00000172057.9 Cells_EBV-transformed_lymphocytes 3.333e-13
IBD.EUR.Inflammatory_Bowel_Disease ENSG00000204913.5 Testis 0.0006658
IBD.EUR.Inflammatory_Bowel_Disease ENSG00000265799.1 Adrenal_Gland 1.662e-05
IBD.EUR.Inflammatory_Bowel_Disease ENSG00000167914.11 Uterus 3.617e-08
IBD.EUR.Inflammatory_Bowel_Disease ENSG00000008838.19 Esophagus_Mucosa 0.000172
IBD.EUR.Inflammatory_Bowel_Disease ENSG00000126351.12 Esophagus_Gastroesophageal_Junction 3.162e-06
IBD.EUR.Inflammatory_Bowel_Disease ENSG00000212724.3 Cells_Cultured_fibroblasts 0.0009039
IBD.EUR.Inflammatory_Bowel_Disease ENSG00000108773.10 Skin_Sun_Exposed 0.001157
IBD.EUR.Inflammatory_Bowel_Disease ENSG00000177469.12 Brain_Hypothalamus 2.389e-08
IBD.EUR.Inflammatory_Bowel_Disease ENSG00000266962.2 Muscle_Skeletal 9.741e-05
IBD.EUR.Inflammatory_Bowel_Disease ENSG00000108774.14 Thyroid 0.001162
IBD.EUR.Inflammatory_Bowel_Disease ENSG00000108788.11 Breast_Mammary_Tissue 3.294e-05
IBD.EUR.Inflammatory_Bowel_Disease ENSG00000131462.7 Pancreas 0.0001438
IBD.EUR.Inflammatory_Bowel_Disease ENSG00000280295.1 Skin_Sun_Exposed 2.692e-10
IBD.EUR.Inflammatory_Bowel_Disease ENSG00000141699.10 Thyroid 1.536e-06
IBD.EUR.Inflammatory_Bowel_Disease ENSG00000173757.9 Nerve_Tibial 1.028e-05
IBD.EUR.Inflammatory_Bowel_Disease ENSG00000126561.16 Adrenal_Gland 3.368e-07
IBD.EUR.Inflammatory_Bowel_Disease ENSG00000089558.8 Adipose_Visceral_Omentum 0.001183
IBD.EUR.Inflammatory_Bowel_Disease ENSG00000267185.1 Artery_Aorta 2.853e-05
IBD.EUR.Inflammatory_Bowel_Disease ENSG00000131470.14 Brain_Putamen_basal_ganglia 3.333e-05
IBD.EUR.Inflammatory_Bowel_Disease ENSG00000267632.1 Skin_Sun_Exposed 9.432e-07
IBD.EUR.Inflammatory_Bowel_Disease ENSG00000108784.9 Brain_Cortex 4.19e-06
IBD.EUR.Inflammatory_Bowel_Disease ENSG00000280183.1 Spleen 0.0001583
IBD.EUR.Inflammatory_Bowel_Disease ENSG00000168610.14 Heart_Left_Ventricle 8.286e-12
IBD.EUR.Inflammatory_Bowel_Disease ENSG00000267222.1 Brain_Frontal_Cortex_BA9 2.351e-08
IBD.EUR.Inflammatory_Bowel_Disease ENSG00000087152.15 Adipose_Visceral_Omentum 0.001172
IBD.EUR.Inflammatory_Bowel_Disease ENSG00000283209.1 Esophagus_Mucosa 0.0008404
IBD.EUR.Inflammatory_Bowel_Disease ENSG00000212195.2 Colon_Transverse 0.0007339
IBD.EUR.Inflammatory_Bowel_Disease ENSG00000108443.13 Whole_Blood 0.0002856
IBD.EUR.Inflammatory_Bowel_Disease ENSG00000189050.15 Liver 0.0009956
IBD.EUR.Inflammatory_Bowel_Disease ENSG00000133195.11 Thyroid 0.0002744
IBD.EUR.Inflammatory_Bowel_Disease ENSG00000263893.2 Small_Intestine_Terminal_Ileum 2.569e-06
IBD.EUR.Inflammatory_Bowel_Disease ENSG00000167861.15 Heart_Left_Ventricle 0.0005554
IBD.EUR.Inflammatory_Bowel_Disease ENSG00000263586.1 Heart_Left_Ventricle 0.0007854
IBD.EUR.Inflammatory_Bowel_Disease ENSG00000175354.18 Cells_Cultured_fibroblasts 2.709e-09
IBD.EUR.Inflammatory_Bowel_Disease ENSG00000260302.1 Artery_Coronary 2.834e-11
IBD.EUR.Inflammatory_Bowel_Disease ENSG00000141642.8 Skin_Sun_Exposed 0.001275
IBD.EUR.Inflammatory_Bowel_Disease ENSG00000279637.1 Nerve_Tibial 0.0008744
IBD.EUR.Inflammatory_Bowel_Disease ENSG00000278075.1 Brain_Cerebellar_Hemisphere 0.0009256
IBD.EUR.Inflammatory_Bowel_Disease ENSG00000275186.1 Nerve_Tibial 3.928e-05
IBD.EUR.Inflammatory_Bowel_Disease ENSG00000267127.7 Colon_Sigmoid 3.081e-05
IBD.EUR.Inflammatory_Bowel_Disease ENSG00000167468.16 Cells_EBV-transformed_lymphocytes 0.0002821
IBD.EUR.Inflammatory_Bowel_Disease ENSG00000099817.11 Brain_Cerebellum 1.816e-06
IBD.EUR.Inflammatory_Bowel_Disease ENSG00000244165.1 Colon_Sigmoid 0.001168
IBD.EUR.Inflammatory_Bowel_Disease ENSG00000065989.15 Testis 2.343e-14
IBD.EUR.Inflammatory_Bowel_Disease ENSG00000267197.1 Cells_Cultured_fibroblasts 1.274e-07
IBD.EUR.Inflammatory_Bowel_Disease ENSG00000105376.4 Whole_Blood 1.935e-07
IBD.EUR.Inflammatory_Bowel_Disease ENSG00000220201.7 Brain_Cortex 1.243e-09
IBD.EUR.Inflammatory_Bowel_Disease ENSG00000267673.6 Adipose_Visceral_Omentum 3.16e-09
IBD.EUR.Inflammatory_Bowel_Disease ENSG00000129354.11 Esophagus_Mucosa 1.069e-05
IBD.EUR.Inflammatory_Bowel_Disease ENSG00000105397.13 Brain_Hypothalamus 1.012e-08
IBD.EUR.Inflammatory_Bowel_Disease ENSG00000105401.8 Heart_Atrial_Appendage 3.186e-07
IBD.EUR.Inflammatory_Bowel_Disease ENSG00000079999.13 Adipose_Visceral_Omentum 0.0004582
IBD.EUR.Inflammatory_Bowel_Disease ENSG00000161847.13 Whole_Blood 9.204e-09
IBD.EUR.Inflammatory_Bowel_Disease ENSG00000129347.19 Skin_Not_Sun_Exposed 0.0005205
IBD.EUR.Inflammatory_Bowel_Disease ENSG00000102575.10 Vagina 0.000933
IBD.EUR.Inflammatory_Bowel_Disease ENSG00000132004.12 Muscle_Skeletal 0.0009416
IBD.EUR.Inflammatory_Bowel_Disease ENSG00000123154.11 Cells_EBV-transformed_lymphocytes 0.0009896
IBD.EUR.Inflammatory_Bowel_Disease ENSG00000268945.1 Lung 0.0008836
IBD.EUR.Inflammatory_Bowel_Disease ENSG00000105127.8 Brain_Anterior_cingulate_cortex_BA24 0.0005475
IBD.EUR.Inflammatory_Bowel_Disease ENSG00000161031.12 Testis 0.001055
IBD.EUR.Inflammatory_Bowel_Disease ENSG00000105656.12 Liver 5.468e-05
IBD.EUR.Inflammatory_Bowel_Disease ENSG00000130511.15 Esophagus_Mucosa 0.0002096
IBD.EUR.Inflammatory_Bowel_Disease ENSG00000197360.9 Thyroid 0.0009251
IBD.EUR.Inflammatory_Bowel_Disease ENSG00000086544.2 Pituitary 0.000727
IBD.EUR.Inflammatory_Bowel_Disease ENSG00000282943.1 Brain_Cortex 0.0007099
IBD.EUR.Inflammatory_Bowel_Disease ENSG00000177051.5 Artery_Tibial 0.0008109
IBD.EUR.Inflammatory_Bowel_Disease ENSG00000125755.18 Heart_Atrial_Appendage 0.0006601
IBD.EUR.Inflammatory_Bowel_Disease ENSG00000185800.11 Nerve_Tibial 0.0006054
IBD.EUR.Inflammatory_Bowel_Disease ENSG00000237452.2 Heart_Atrial_Appendage 0.0002908
IBD.EUR.Inflammatory_Bowel_Disease ENSG00000160013.8 Stomach 1.557e-05
IBD.EUR.Inflammatory_Bowel_Disease ENSG00000188425.3 Testis 0.0005978
IBD.EUR.Inflammatory_Bowel_Disease ENSG00000105287.12 Heart_Left_Ventricle 0.000443
IBD.EUR.Inflammatory_Bowel_Disease ENSG00000167414.4 Heart_Left_Ventricle 8.977e-06
IBD.EUR.Inflammatory_Bowel_Disease ENSG00000176920.11 Esophagus_Mucosa 0.0002603
IBD.EUR.Inflammatory_Bowel_Disease ENSG00000230495.1 Esophagus_Mucosa 0.0006341
IBD.EUR.Inflammatory_Bowel_Disease ENSG00000101337.15 Esophagus_Gastroesophageal_Junction 8.682e-05
IBD.EUR.Inflammatory_Bowel_Disease ENSG00000101346.13 Esophagus_Muscularis 0.0003421
IBD.EUR.Inflammatory_Bowel_Disease ENSG00000235217.6 Adrenal_Gland 0.0002216
IBD.EUR.Inflammatory_Bowel_Disease ENSG00000126003.6 Cells_Cultured_fibroblasts 0.0002554
IBD.EUR.Inflammatory_Bowel_Disease ENSG00000101350.7 Brain_Amygdala 0.0003204
IBD.EUR.Inflammatory_Bowel_Disease ENSG00000277692.1 Colon_Transverse 7.765e-05
IBD.EUR.Inflammatory_Bowel_Disease ENSG00000224452.1 Heart_Atrial_Appendage 6.247e-05
IBD.EUR.Inflammatory_Bowel_Disease ENSG00000171456.16 Skin_Not_Sun_Exposed 0.0001315
IBD.EUR.Inflammatory_Bowel_Disease ENSG00000101367.8 Thyroid 0.001156
IBD.EUR.Inflammatory_Bowel_Disease ENSG00000279253.1 Breast_Mammary_Tissue 0.001096
IBD.EUR.Inflammatory_Bowel_Disease ENSG00000126005.16 Pancreas 0.001016
IBD.EUR.Inflammatory_Bowel_Disease ENSG00000101017.13 Colon_Sigmoid 0.000211
IBD.EUR.Inflammatory_Bowel_Disease ENSG00000233077.1 Esophagus_Mucosa 0.0002471
IBD.EUR.Inflammatory_Bowel_Disease ENSG00000124205.15 Whole_Blood 0.0001111
IBD.EUR.Inflammatory_Bowel_Disease ENSG00000124203.6 Whole_Blood 0.0002124
IBD.EUR.Inflammatory_Bowel_Disease ENSG00000101210.10 Pancreas 0.0005843
IBD.EUR.Inflammatory_Bowel_Disease ENSG00000101216.10 Brain_Cerebellar_Hemisphere 1.196e-13
IBD.EUR.Inflammatory_Bowel_Disease ENSG00000197457.9 Heart_Atrial_Appendage 1.332e-15
IBD.EUR.Inflammatory_Bowel_Disease ENSG00000258366.7 Esophagus_Muscularis 3.664e-15
IBD.EUR.Inflammatory_Bowel_Disease ENSG00000203896.9 Small_Intestine_Terminal_Ileum 7.438e-15
IBD.EUR.Inflammatory_Bowel_Disease ENSG00000130589.16 Colon_Transverse 3.068e-08
IBD.EUR.Inflammatory_Bowel_Disease ENSG00000130584.10 Thyroid 1.383e-05
IBD.EUR.Inflammatory_Bowel_Disease ENSG00000243509.4 Cells_Cultured_fibroblasts 1.11e-16
IBD.EUR.Inflammatory_Bowel_Disease ENSG00000274501.1 Brain_Cerebellum 4.663e-15
IBD.EUR.Inflammatory_Bowel_Disease ENSG00000101150.17 Artery_Tibial 2.906e-07
IBD.EUR.Inflammatory_Bowel_Disease ENSG00000268858.2 Brain_Nucleus_accumbens_basal_ganglia 1.662e-07
IBD.EUR.Inflammatory_Bowel_Disease ENSG00000197114.11 Brain_Cortex 3.22e-15
IBD.EUR.Inflammatory_Bowel_Disease ENSG00000198276.15 Adipose_Visceral_Omentum 0.0002235
IBD.EUR.Inflammatory_Bowel_Disease ENSG00000232442.1 Cells_Cultured_fibroblasts 9.559e-11
IBD.EUR.Inflammatory_Bowel_Disease ENSG00000101246.19 Nerve_Tibial 1.11e-16
IBD.EUR.Inflammatory_Bowel_Disease ENSG00000101152.10 Esophagus_Gastroesophageal_Junction 0.00073
IBD.EUR.Inflammatory_Bowel_Disease ENSG00000125520.13 Esophagus_Gastroesophageal_Junction 3.808e-13
IBD.EUR.Inflammatory_Bowel_Disease ENSG00000196700.8 Brain_Cortex 7.989e-05
IBD.EUR.Inflammatory_Bowel_Disease ENSG00000229425.2 Adipose_Subcutaneous 4.908e-13
IBD.EUR.Inflammatory_Bowel_Disease ENSG00000157557.11 Whole_Blood 1.813e-13
IBD.EUR.Inflammatory_Bowel_Disease ENSG00000235888.1 Whole_Blood 4.685e-14
IBD.EUR.Inflammatory_Bowel_Disease ENSG00000232837.1 Whole_Blood 6.869e-12
IBD.EUR.Inflammatory_Bowel_Disease ENSG00000237609.1 Whole_Blood 1.285e-05
IBD.EUR.Inflammatory_Bowel_Disease ENSG00000237721.1 Whole_Blood 6.819e-12
IBD.EUR.Inflammatory_Bowel_Disease ENSG00000205622.9 Lung 4.208e-14
IBD.EUR.Inflammatory_Bowel_Disease ENSG00000229986.1 Testis 0.0002896
IBD.EUR.Inflammatory_Bowel_Disease ENSG00000235023.1 Brain_Frontal_Cortex_BA9 0.000195
IBD.EUR.Inflammatory_Bowel_Disease ENSG00000185651.14 Artery_Aorta 2.1e-10
IBD.EUR.Inflammatory_Bowel_Disease ENSG00000161180.10 Brain_Substantia_nigra 1.989e-10
IBD.EUR.Inflammatory_Bowel_Disease ENSG00000161179.13 Brain_Hypothalamus 3.818e-10
IBD.EUR.Inflammatory_Bowel_Disease ENSG00000273342.1 Lung 1.856e-10
IBD.EUR.Inflammatory_Bowel_Disease ENSG00000100068.11 Breast_Mammary_Tissue 0.0002734
IBD.EUR.Inflammatory_Bowel_Disease ENSG00000184076.13 Whole_Blood 1.832e-06
IBD.EUR.Inflammatory_Bowel_Disease ENSG00000186575.17 Adipose_Subcutaneous 5.577e-05
IBD.EUR.Inflammatory_Bowel_Disease ENSG00000100330.15 Brain_Hypothalamus 1.163e-06
IBD.EUR.Inflammatory_Bowel_Disease ENSG00000128342.4 Muscle_Skeletal 3.471e-07
IBD.EUR.Inflammatory_Bowel_Disease ENSG00000100325.14 Cells_EBV-transformed_lymphocytes 1.562e-06
IBD.EUR.Inflammatory_Bowel_Disease ENSG00000232396.2 Brain_Cerebellum 0.0003621
IBD.EUR.Inflammatory_Bowel_Disease ENSG00000100319.12 Cells_EBV-transformed_lymphocytes 8.658e-05
IBD.EUR.Inflammatory_Bowel_Disease ENSG00000279159.1 Liver 0.0002349
IBD.EUR.Inflammatory_Bowel_Disease ENSG00000227117.6 Brain_Caudate_basal_ganglia 0.0005091
IBD.EUR.Inflammatory_Bowel_Disease ENSG00000100316.15 Artery_Tibial 3.861e-06
IBD.EUR.Inflammatory_Bowel_Disease ENSG00000280216.1 Colon_Transverse 2.992e-05
IBD.EUR.Inflammatory_Bowel_Disease ENSG00000209480.1 Brain_Cerebellum 2.442e-11
IBD.EUR.Inflammatory_Bowel_Disease ENSG00000209482.1 Esophagus_Mucosa 1.313e-09
IBD.EUR.Inflammatory_Bowel_Disease ENSG00000100321.14 Brain_Cortex 3.147e-06
IBD.EUR.Inflammatory_Bowel_Disease ENSG00000100324.13 Brain_Spinal_cord_cervical_c-1 0.0001111
IBD.EUR.Inflammatory_Bowel_Disease ENSG00000100290.2 Whole_Blood 0.001195
IBD.EUR.Inflammatory_Bowel_Disease ENSG00000100300.17 Brain_Cerebellar_Hemisphere 0.0002158
IBD.EUR.Inflammatory_Bowel_Disease ENSG00000273192.1 Skin_Sun_Exposed 0.0007139
IBD.EUR.Inflammatory_Bowel_Disease ENSG00000188263.10 Skin_Sun_Exposed 0.0009641
IBD.EUR.Ulcerative_Colitis ENSG00000272455.1 Stomach 0.0003736
IBD.EUR.Ulcerative_Colitis ENSG00000162576.16 Colon_Transverse 0.0001395
IBD.EUR.Ulcerative_Colitis ENSG00000131584.18 Esophagus_Mucosa 0.0004649
IBD.EUR.Ulcerative_Colitis ENSG00000179403.11 Brain_Cerebellum 0.0004687
IBD.EUR.Ulcerative_Colitis ENSG00000169972.11 Brain_Putamen_basal_ganglia 0.0002517
IBD.EUR.Ulcerative_Colitis ENSG00000175756.13 Skin_Sun_Exposed 0.0002306
IBD.EUR.Ulcerative_Colitis ENSG00000127054.20 Esophagus_Mucosa 0.0002853
IBD.EUR.Ulcerative_Colitis ENSG00000221978.11 Cells_EBV-transformed_lymphocytes 0.000236
IBD.EUR.Ulcerative_Colitis ENSG00000235098.8 Whole_Blood 0.0003395
IBD.EUR.Ulcerative_Colitis ENSG00000225905.1 Thyroid 0.0004719
IBD.EUR.Ulcerative_Colitis ENSG00000223663.2 Brain_Cerebellar_Hemisphere 0.0006131
IBD.EUR.Ulcerative_Colitis ENSG00000225931.3 Brain_Cerebellum 1.679e-07
IBD.EUR.Ulcerative_Colitis ENSG00000228037.1 Testis 1.819e-09
IBD.EUR.Ulcerative_Colitis ENSG00000157870.14 Artery_Coronary 2.601e-07
IBD.EUR.Ulcerative_Colitis ENSG00000272449.1 Esophagus_Muscularis 3.551e-10
IBD.EUR.Ulcerative_Colitis ENSG00000142606.15 Whole_Blood 2.464e-07
IBD.EUR.Ulcerative_Colitis ENSG00000157881.13 Lung 0.0001344
IBD.EUR.Ulcerative_Colitis ENSG00000157873.17 Brain_Cortex 3.89e-10
IBD.EUR.Ulcerative_Colitis ENSG00000215912.12 Brain_Amygdala 6.683e-07
IBD.EUR.Ulcerative_Colitis ENSG00000238164.6 Cells_EBV-transformed_lymphocytes 7.543e-08
IBD.EUR.Ulcerative_Colitis ENSG00000283259.1 Cells_EBV-transformed_lymphocytes 2.899e-07
IBD.EUR.Ulcerative_Colitis ENSG00000049246.14 Skin_Sun_Exposed 0.0006437
IBD.EUR.Ulcerative_Colitis ENSG00000116288.12 Brain_Frontal_Cortex_BA9 1.766e-07
IBD.EUR.Ulcerative_Colitis ENSG00000227634.2 Liver 0.0001379
IBD.EUR.Ulcerative_Colitis ENSG00000049247.13 Brain_Cerebellum 0.0007029
IBD.EUR.Ulcerative_Colitis ENSG00000116285.12 Cells_Cultured_fibroblasts 1.59e-05
IBD.EUR.Ulcerative_Colitis ENSG00000162542.13 Adrenal_Gland 1.935e-07
IBD.EUR.Ulcerative_Colitis ENSG00000169914.5 Adrenal_Gland 8.882e-16
IBD.EUR.Ulcerative_Colitis ENSG00000178828.6 Ovary 3.366e-05
IBD.EUR.Ulcerative_Colitis ENSG00000284154.1 Nerve_Tibial 2.85e-05
IBD.EUR.Ulcerative_Colitis ENSG00000222112.1 Nerve_Tibial 0.0007493
IBD.EUR.Ulcerative_Colitis ENSG00000225313.5 Muscle_Skeletal 0.0004653
IBD.EUR.Ulcerative_Colitis ENSG00000233246.1 Esophagus_Muscularis 0.0005239
IBD.EUR.Ulcerative_Colitis ENSG00000236776.1 Thyroid 0.0007328
IBD.EUR.Ulcerative_Colitis ENSG00000081985.10 Artery_Tibial 0.0001024
IBD.EUR.Ulcerative_Colitis ENSG00000203963.11 Lung 3.323e-23
IBD.EUR.Ulcerative_Colitis ENSG00000142864.14 Cells_EBV-transformed_lymphocytes 0.0002177
IBD.EUR.Ulcerative_Colitis ENSG00000117054.13 Heart_Left_Ventricle 0.0005453
IBD.EUR.Ulcerative_Colitis ENSG00000181227.3 Stomach 0.0005443
IBD.EUR.Ulcerative_Colitis ENSG00000233184.6 Lung 0.0002669
IBD.EUR.Ulcerative_Colitis ENSG00000163125.15 Testis 0.0003825
IBD.EUR.Ulcerative_Colitis ENSG00000143369.14 Skin_Sun_Exposed 0.0001069
IBD.EUR.Ulcerative_Colitis ENSG00000203288.3 Brain_Amygdala 4.516e-05
IBD.EUR.Ulcerative_Colitis ENSG00000178796.12 Heart_Atrial_Appendage 0.0001162
IBD.EUR.Ulcerative_Colitis ENSG00000269621.1 Brain_Cortex 4.927e-05
IBD.EUR.Ulcerative_Colitis ENSG00000236940.1 Pituitary 2.028e-05
IBD.EUR.Ulcerative_Colitis ENSG00000179914.4 Liver 0.0003603
IBD.EUR.Ulcerative_Colitis ENSG00000143226.13 Cells_Cultured_fibroblasts 4.945e-13
IBD.EUR.Ulcerative_Colitis ENSG00000173110.7 Nerve_Tibial 1.386e-06
IBD.EUR.Ulcerative_Colitis ENSG00000072694.20 Muscle_Skeletal 5.455e-09
IBD.EUR.Ulcerative_Colitis ENSG00000198358.4 Skin_Sun_Exposed 0.0005081
IBD.EUR.Ulcerative_Colitis ENSG00000224203.2 Whole_Blood 1.859e-07
IBD.EUR.Ulcerative_Colitis ENSG00000163362.10 Esophagus_Muscularis 1.793e-11
IBD.EUR.Ulcerative_Colitis ENSG00000116852.14 Minor_Salivary_Gland 2.929e-08
IBD.EUR.Ulcerative_Colitis ENSG00000118200.14 Adipose_Subcutaneous 1.965e-05
IBD.EUR.Ulcerative_Colitis ENSG00000081248.10 Testis 7.218e-05
IBD.EUR.Ulcerative_Colitis ENSG00000170128.4 Whole_Blood 4.81e-10
IBD.EUR.Ulcerative_Colitis ENSG00000229191.1 Lung 2.347e-06
IBD.EUR.Ulcerative_Colitis ENSG00000233217.2 Testis 4.568e-10
IBD.EUR.Ulcerative_Colitis ENSG00000266094.7 Artery_Aorta 0.0003853
IBD.EUR.Ulcerative_Colitis ENSG00000234981.1 Small_Intestine_Terminal_Ileum 0.0003696
IBD.EUR.Ulcerative_Colitis ENSG00000162892.15 Whole_Blood 0.0003338
IBD.EUR.Ulcerative_Colitis ENSG00000162894.11 Esophagus_Mucosa 0.0003525
IBD.EUR.Ulcerative_Colitis ENSG00000271680.1 Whole_Blood 0.0001955
IBD.EUR.Ulcerative_Colitis ENSG00000162757.4 Skin_Sun_Exposed 0.0001963
IBD.EUR.Ulcerative_Colitis ENSG00000213699.8 Spleen 0.0003982
IBD.EUR.Ulcerative_Colitis ENSG00000198522.13 Skin_Not_Sun_Exposed 0.0001325
IBD.EUR.Ulcerative_Colitis ENSG00000243943.9 Thyroid 0.0003288
IBD.EUR.Ulcerative_Colitis ENSG00000115825.9 Heart_Atrial_Appendage 0.0007551
IBD.EUR.Ulcerative_Colitis ENSG00000234936.1 Esophagus_Gastroesophageal_Junction 9.631e-05
IBD.EUR.Ulcerative_Colitis ENSG00000279873.2 Muscle_Skeletal 8.453e-05
IBD.EUR.Ulcerative_Colitis ENSG00000152518.7 Muscle_Skeletal 0.0003118
IBD.EUR.Ulcerative_Colitis ENSG00000237522.1 Pituitary 1.432e-14
IBD.EUR.Ulcerative_Colitis ENSG00000232713.2 Brain_Cerebellum 1.687e-11
IBD.EUR.Ulcerative_Colitis ENSG00000273302.1 Breast_Mammary_Tissue 0.0001133
IBD.EUR.Ulcerative_Colitis ENSG00000162928.8 Muscle_Skeletal 3.031e-05
IBD.EUR.Ulcerative_Colitis ENSG00000228414.6 Ovary 0.0002875
IBD.EUR.Ulcerative_Colitis ENSG00000144218.18 Cells_EBV-transformed_lymphocytes 0.0004338
IBD.EUR.Ulcerative_Colitis ENSG00000115594.11 Cells_Cultured_fibroblasts 2.411e-06
IBD.EUR.Ulcerative_Colitis ENSG00000115590.13 Pancreas 0.0005654
IBD.EUR.Ulcerative_Colitis ENSG00000180251.4 Whole_Blood 6.675e-05
IBD.EUR.Ulcerative_Colitis ENSG00000115607.9 Esophagus_Mucosa 0.0003112
IBD.EUR.Ulcerative_Colitis ENSG00000115602.16 Brain_Nucleus_accumbens_basal_ganglia 0.0003746
IBD.EUR.Ulcerative_Colitis ENSG00000236525.1 Spleen 0.0004252
IBD.EUR.Ulcerative_Colitis ENSG00000204581.2 Skin_Sun_Exposed 5.58e-05
IBD.EUR.Ulcerative_Colitis ENSG00000225421.2 Skin_Not_Sun_Exposed 3.393e-07
IBD.EUR.Ulcerative_Colitis ENSG00000119042.16 Skin_Not_Sun_Exposed 3.19e-07
IBD.EUR.Ulcerative_Colitis ENSG00000127838.13 Brain_Cortex 9.057e-07
IBD.EUR.Ulcerative_Colitis ENSG00000179921.14 Whole_Blood 9.175e-07
IBD.EUR.Ulcerative_Colitis ENSG00000163466.15 Brain_Cerebellar_Hemisphere 2.336e-05
IBD.EUR.Ulcerative_Colitis ENSG00000127837.9 Thyroid 1.174e-07
IBD.EUR.Ulcerative_Colitis ENSG00000180871.7 Skin_Not_Sun_Exposed 1.084e-06
IBD.EUR.Ulcerative_Colitis ENSG00000163464.7 Whole_Blood 1.722e-06
IBD.EUR.Ulcerative_Colitis ENSG00000135926.14 Cells_Cultured_fibroblasts 4.627e-07
IBD.EUR.Ulcerative_Colitis ENSG00000261338.2 Kidney_Cortex 6.24e-07
IBD.EUR.Ulcerative_Colitis ENSG00000115009.11 Nerve_Tibial 0.0003249
IBD.EUR.Ulcerative_Colitis ENSG00000135930.13 Artery_Tibial 0.0007699
IBD.EUR.Ulcerative_Colitis ENSG00000188542.9 Cells_Cultured_fibroblasts 0.0005649
IBD.EUR.Ulcerative_Colitis ENSG00000142330.19 Breast_Mammary_Tissue 4.916e-06
IBD.EUR.Ulcerative_Colitis ENSG00000219159.4 Small_Intestine_Terminal_Ileum 0.0005545
IBD.EUR.Ulcerative_Colitis ENSG00000184945.13 Pancreas 4.206e-05
IBD.EUR.Ulcerative_Colitis ENSG00000216921.7 Testis 0.0004874
IBD.EUR.Ulcerative_Colitis ENSG00000134086.7 Brain_Cerebellar_Hemisphere 0.0003279
IBD.EUR.Ulcerative_Colitis ENSG00000232901.1 Muscle_Skeletal 0.0004186
IBD.EUR.Ulcerative_Colitis ENSG00000254999.3 Liver 0.0004771
IBD.EUR.Ulcerative_Colitis ENSG00000125037.12 Colon_Transverse 0.0008065
IBD.EUR.Ulcerative_Colitis ENSG00000180385.8 Colon_Sigmoid 0.0007819
IBD.EUR.Ulcerative_Colitis ENSG00000163705.12 Testis 0.0004402
IBD.EUR.Ulcerative_Colitis ENSG00000114268.11 Brain_Hypothalamus 1.279e-05
IBD.EUR.Ulcerative_Colitis ENSG00000225697.12 Spleen 3.144e-09
IBD.EUR.Ulcerative_Colitis ENSG00000271973.1 Nerve_Tibial 1.767e-07
IBD.EUR.Ulcerative_Colitis ENSG00000178149.16 Skin_Sun_Exposed 3.832e-05
IBD.EUR.Ulcerative_Colitis ENSG00000008300.16 Skin_Sun_Exposed 1.92e-08
IBD.EUR.Ulcerative_Colitis ENSG00000183396.3 Prostate 5.413e-09
IBD.EUR.Ulcerative_Colitis ENSG00000068745.14 Artery_Coronary 1.227e-06
IBD.EUR.Ulcerative_Colitis ENSG00000114316.12 Pancreas 2.108e-06
IBD.EUR.Ulcerative_Colitis ENSG00000114302.15 Esophagus_Muscularis 6.38e-06
IBD.EUR.Ulcerative_Colitis ENSG00000224424.7 Muscle_Skeletal 3.728e-05
IBD.EUR.Ulcerative_Colitis ENSG00000188315.7 Brain_Cerebellum 1.498e-06
IBD.EUR.Ulcerative_Colitis ENSG00000233276.3 Muscle_Skeletal 1.326e-11
IBD.EUR.Ulcerative_Colitis ENSG00000178252.17 Prostate 0.0005563
IBD.EUR.Ulcerative_Colitis ENSG00000270441.1 Esophagus_Gastroesophageal_Junction 0.0005068
IBD.EUR.Ulcerative_Colitis ENSG00000145029.13 Vagina 3.018e-11
IBD.EUR.Ulcerative_Colitis ENSG00000145022.4 Artery_Aorta 2.321e-12
IBD.EUR.Ulcerative_Colitis ENSG00000228350.1 Testis 2.201e-08
IBD.EUR.Ulcerative_Colitis ENSG00000173402.11 Heart_Atrial_Appendage 1.759e-12
IBD.EUR.Ulcerative_Colitis ENSG00000173421.16 Testis 2.764e-05
IBD.EUR.Ulcerative_Colitis ENSG00000226913.1 Pancreas 1.897e-06
IBD.EUR.Ulcerative_Colitis ENSG00000145020.15 Brain_Putamen_basal_ganglia 0.0007593
IBD.EUR.Ulcerative_Colitis ENSG00000185909.14 Esophagus_Mucosa 5.797e-06
IBD.EUR.Ulcerative_Colitis ENSG00000173531.15 Prostate 5.596e-14
IBD.EUR.Ulcerative_Colitis ENSG00000067560.10 Artery_Tibial 4.56e-13
IBD.EUR.Ulcerative_Colitis ENSG00000235908.1 Cells_Cultured_fibroblasts 3.314e-12
IBD.EUR.Ulcerative_Colitis ENSG00000176095.11 Artery_Tibial 4.322e-08
IBD.EUR.Ulcerative_Colitis ENSG00000182179.12 Muscle_Skeletal 9.04e-12
IBD.EUR.Ulcerative_Colitis ENSG00000001617.11 Brain_Cortex 1.646e-05
IBD.EUR.Ulcerative_Colitis ENSG00000164062.12 Adipose_Subcutaneous 1.832e-14
IBD.EUR.Ulcerative_Colitis ENSG00000173540.12 Adrenal_Gland 0.0005665
IBD.EUR.Ulcerative_Colitis ENSG00000164068.15 Small_Intestine_Terminal_Ileum 4.936e-11
IBD.EUR.Ulcerative_Colitis ENSG00000164061.4 Brain_Cortex 1.643e-12
IBD.EUR.Ulcerative_Colitis ENSG00000164078.12 Whole_Blood 2.324e-06
IBD.EUR.Ulcerative_Colitis ENSG00000185614.4 Muscle_Skeletal 8.671e-14
IBD.EUR.Ulcerative_Colitis ENSG00000187492.8 Colon_Sigmoid 6.874e-07
IBD.EUR.Ulcerative_Colitis ENSG00000213600.3 Whole_Blood 1.643e-06
IBD.EUR.Ulcerative_Colitis ENSG00000164077.13 Adrenal_Gland 4.729e-07
IBD.EUR.Ulcerative_Colitis ENSG00000003756.16 Nerve_Tibial 2.685e-05
IBD.EUR.Ulcerative_Colitis ENSG00000188338.14 Esophagus_Muscularis 1.96e-05
IBD.EUR.Ulcerative_Colitis ENSG00000228008.1 Thyroid 9.888e-07
IBD.EUR.Ulcerative_Colitis ENSG00000114378.16 Adrenal_Gland 0.0002509
IBD.EUR.Ulcerative_Colitis ENSG00000281691.1 Skin_Not_Sun_Exposed 5.1e-06
IBD.EUR.Ulcerative_Colitis ENSG00000004534.14 Brain_Amygdala 1.863e-05
IBD.EUR.Ulcerative_Colitis ENSG00000234667.1 Stomach 1.372e-07
IBD.EUR.Ulcerative_Colitis ENSG00000114349.9 Lung 4.316e-06
IBD.EUR.Ulcerative_Colitis ENSG00000164076.16 Small_Intestine_Terminal_Ileum 8.776e-08
IBD.EUR.Ulcerative_Colitis ENSG00000235016.1 Brain_Cerebellar_Hemisphere 0.0002238
IBD.EUR.Ulcerative_Colitis ENSG00000213533.11 Pancreas 0.0002715
IBD.EUR.Ulcerative_Colitis ENSG00000055955.15 Kidney_Cortex 0.0003565
IBD.EUR.Ulcerative_Colitis ENSG00000163935.13 Colon_Transverse 7.631e-05
IBD.EUR.Ulcerative_Colitis ENSG00000281392.1 Thyroid 0.0005016
IBD.EUR.Ulcerative_Colitis ENSG00000163735.6 Spleen 9.446e-05
IBD.EUR.Ulcerative_Colitis ENSG00000109320.11 Breast_Mammary_Tissue 0.0007409
IBD.EUR.Ulcerative_Colitis ENSG00000251288.2 Thyroid 0.0008066
IBD.EUR.Ulcerative_Colitis ENSG00000260651.1 Muscle_Skeletal 0.0003571
IBD.EUR.Ulcerative_Colitis ENSG00000168769.13 Skin_Sun_Exposed 0.0003025
IBD.EUR.Ulcerative_Colitis ENSG00000245293.2 Nerve_Tibial 0.0006991
IBD.EUR.Ulcerative_Colitis ENSG00000138688.15 Brain_Cortex 0.0001476
IBD.EUR.Ulcerative_Colitis ENSG00000227145.1 Prostate 0.0003403
IBD.EUR.Ulcerative_Colitis ENSG00000251619.1 Testis 0.0001506
IBD.EUR.Ulcerative_Colitis ENSG00000250385.1 Nerve_Tibial 1.213e-05
IBD.EUR.Ulcerative_Colitis ENSG00000271781.1 Artery_Aorta 3.224e-05
IBD.EUR.Ulcerative_Colitis ENSG00000171368.11 Brain_Hippocampus 0.0001644
IBD.EUR.Ulcerative_Colitis ENSG00000112877.7 Heart_Atrial_Appendage 9.492e-05
IBD.EUR.Ulcerative_Colitis ENSG00000250645.1 Cells_Cultured_fibroblasts 0.0004848
IBD.EUR.Ulcerative_Colitis ENSG00000283286.1 Colon_Transverse 3.262e-05
IBD.EUR.Ulcerative_Colitis ENSG00000164307.12 Testis 0.0006648
IBD.EUR.Ulcerative_Colitis ENSG00000272109.1 Esophagus_Gastroesophageal_Junction 0.0002624
IBD.EUR.Ulcerative_Colitis ENSG00000230561.4 Testis 0.0002555
IBD.EUR.Ulcerative_Colitis ENSG00000205279.8 Brain_Caudate_basal_ganglia 0.0005525
IBD.EUR.Ulcerative_Colitis ENSG00000248799.1 Testis 0.0002717
IBD.EUR.Ulcerative_Colitis ENSG00000072682.18 Stomach 0.0001793
IBD.EUR.Ulcerative_Colitis ENSG00000234290.2 Skin_Sun_Exposed 0.0001258
IBD.EUR.Ulcerative_Colitis ENSG00000197375.12 Colon_Transverse 0.0004462
IBD.EUR.Ulcerative_Colitis ENSG00000125347.13 Skin_Sun_Exposed 0.0002784
IBD.EUR.Ulcerative_Colitis ENSG00000197208.5 Whole_Blood 0.0003716
IBD.EUR.Ulcerative_Colitis ENSG00000070808.15 Lung 1.332e-05
IBD.EUR.Ulcerative_Colitis ENSG00000011083.8 Small_Intestine_Terminal_Ileum 3.449e-05
IBD.EUR.Ulcerative_Colitis ENSG00000145908.12 Testis 0.0005038
IBD.EUR.Ulcerative_Colitis ENSG00000245812.2 Brain_Nucleus_accumbens_basal_ganglia 0.000835
IBD.EUR.Ulcerative_Colitis ENSG00000279204.1 Artery_Tibial 1.223e-05
IBD.EUR.Ulcerative_Colitis ENSG00000169220.17 Vagina 0.0005034
IBD.EUR.Ulcerative_Colitis ENSG00000204681.10 Adipose_Subcutaneous 0.0003021
IBD.EUR.Ulcerative_Colitis ENSG00000233916.1 Pituitary 0.0001879
IBD.EUR.Ulcerative_Colitis ENSG00000204642.13 Brain_Frontal_Cortex_BA9 0.0001858
IBD.EUR.Ulcerative_Colitis ENSG00000272236.1 Uterus 2.585e-07
IBD.EUR.Ulcerative_Colitis ENSG00000239257.1 Liver 0.0005379
IBD.EUR.Ulcerative_Colitis ENSG00000227766.1 Skin_Sun_Exposed 4.803e-05
IBD.EUR.Ulcerative_Colitis ENSG00000229390.1 Cells_EBV-transformed_lymphocytes 0.0005234
IBD.EUR.Ulcerative_Colitis ENSG00000235821.1 Whole_Blood 1.951e-06
IBD.EUR.Ulcerative_Colitis ENSG00000204576.11 Cells_Cultured_fibroblasts 0.0006499
IBD.EUR.Ulcerative_Colitis ENSG00000206341.7 Brain_Cerebellum 0.0005845
IBD.EUR.Ulcerative_Colitis ENSG00000281831.1 Cells_EBV-transformed_lymphocytes 0.0002672
IBD.EUR.Ulcerative_Colitis ENSG00000204564.11 Cells_Cultured_fibroblasts 0.0001263
IBD.EUR.Ulcerative_Colitis ENSG00000206503.12 Esophagus_Muscularis 0.0003123
IBD.EUR.Ulcerative_Colitis ENSG00000233265.1 Brain_Cerebellum 0.0006382
IBD.EUR.Ulcerative_Colitis ENSG00000243753.5 Brain_Caudate_basal_ganglia 1.045e-05
IBD.EUR.Ulcerative_Colitis ENSG00000204580.13 Colon_Sigmoid 0.0005743
IBD.EUR.Ulcerative_Colitis ENSG00000204531.17 Brain_Cortex 4.828e-05
IBD.EUR.Ulcerative_Colitis ENSG00000234745.10 Stomach 1.049e-06
IBD.EUR.Ulcerative_Colitis ENSG00000198563.13 Adrenal_Gland 1.677e-07
IBD.EUR.Ulcerative_Colitis ENSG00000213760.10 Cells_EBV-transformed_lymphocytes 5.526e-09
IBD.EUR.Ulcerative_Colitis ENSG00000204542.2 Pituitary 0.0001158
IBD.EUR.Ulcerative_Colitis ENSG00000137310.11 Esophagus_Mucosa 5.593e-07
IBD.EUR.Ulcerative_Colitis ENSG00000204427.11 Skin_Sun_Exposed 7.28e-07
IBD.EUR.Ulcerative_Colitis ENSG00000204482.10 Colon_Sigmoid 4.441e-16
IBD.EUR.Ulcerative_Colitis ENSG00000226979.8 Breast_Mammary_Tissue 2.534e-09
IBD.EUR.Ulcerative_Colitis ENSG00000204410.14 Skin_Not_Sun_Exposed 2.437e-05
IBD.EUR.Ulcerative_Colitis ENSG00000204439.3 Nerve_Tibial 1.62e-05
IBD.EUR.Ulcerative_Colitis ENSG00000204538.3 Adipose_Subcutaneous 1.366e-08
IBD.EUR.Ulcerative_Colitis ENSG00000271581.1 Stomach 6.265e-06
IBD.EUR.Ulcerative_Colitis ENSG00000204392.10 Whole_Blood 5.019e-05
IBD.EUR.Ulcerative_Colitis ENSG00000233529.1 Esophagus_Mucosa 1.592e-05
IBD.EUR.Ulcerative_Colitis ENSG00000204387.12 Uterus 0.0001126
IBD.EUR.Ulcerative_Colitis ENSG00000272501.1 Heart_Left_Ventricle 2.941e-07
IBD.EUR.Ulcerative_Colitis ENSG00000213722.8 Testis 0.0002702
IBD.EUR.Ulcerative_Colitis ENSG00000166278.14 Adipose_Subcutaneous 1.041e-13
IBD.EUR.Ulcerative_Colitis ENSG00000243649.8 Artery_Tibial 9.952e-05
IBD.EUR.Ulcerative_Colitis ENSG00000206344.7 Vagina 0.0005737
IBD.EUR.Ulcerative_Colitis ENSG00000204536.13 Adrenal_Gland 6.985e-05
IBD.EUR.Ulcerative_Colitis ENSG00000230174.1 Artery_Aorta 3.756e-05
IBD.EUR.Ulcerative_Colitis ENSG00000244731.7 Brain_Cortex 9.74e-06
IBD.EUR.Ulcerative_Colitis ENSG00000204539.3 Skin_Not_Sun_Exposed 6.94e-06
IBD.EUR.Ulcerative_Colitis ENSG00000248290.1 Minor_Salivary_Gland 6.661e-16
IBD.EUR.Ulcerative_Colitis ENSG00000224389.8 Heart_Atrial_Appendage 1.753e-13
IBD.EUR.Ulcerative_Colitis ENSG00000204540.10 Cells_Cultured_fibroblasts 3.995e-07
IBD.EUR.Ulcerative_Colitis ENSG00000204421.2 Breast_Mammary_Tissue 1.342e-05
IBD.EUR.Ulcerative_Colitis ENSG00000250535.1 Kidney_Cortex 5.45e-13
IBD.EUR.Ulcerative_Colitis ENSG00000204338.8 Cells_Cultured_fibroblasts 6.006e-08
IBD.EUR.Ulcerative_Colitis ENSG00000204516.9 Kidney_Cortex 5.318e-06
IBD.EUR.Ulcerative_Colitis ENSG00000204366.3 Esophagus_Muscularis 2.716e-05
IBD.EUR.Ulcerative_Colitis ENSG00000231852.6 Heart_Atrial_Appendage 1.11e-16
IBD.EUR.Ulcerative_Colitis ENSG00000204475.9 Skin_Sun_Exposed 9.522e-05
IBD.EUR.Ulcerative_Colitis ENSG00000277402.1 Small_Intestine_Terminal_Ileum 2.862e-06
IBD.EUR.Ulcerative_Colitis ENSG00000204520.12 Cells_EBV-transformed_lymphocytes 0.0001989
IBD.EUR.Ulcerative_Colitis ENSG00000225851.1 Adipose_Visceral_Omentum 1.009e-06
IBD.EUR.Ulcerative_Colitis ENSG00000214892.4 Cells_EBV-transformed_lymphocytes 5.977e-05
IBD.EUR.Ulcerative_Colitis ENSG00000272221.1 Brain_Cerebellar_Hemisphere 0.000442
IBD.EUR.Ulcerative_Colitis ENSG00000204314.10 Pancreas 7.788e-11
IBD.EUR.Ulcerative_Colitis ENSG00000204305.13 Skin_Sun_Exposed 1.659e-12
IBD.EUR.Ulcerative_Colitis ENSG00000221988.12 Whole_Blood 8.946e-08
IBD.EUR.Ulcerative_Colitis ENSG00000241404.6 Ovary 1.358e-09
IBD.EUR.Ulcerative_Colitis ENSG00000213676.10 Whole_Blood 0.0003662
IBD.EUR.Ulcerative_Colitis ENSG00000204301.6 Testis 3.363e-12
IBD.EUR.Ulcerative_Colitis ENSG00000225914.1 Adipose_Subcutaneous 6.661e-16
IBD.EUR.Ulcerative_Colitis ENSG00000204304.11 Esophagus_Gastroesophageal_Junction 1.11e-15
IBD.EUR.Ulcerative_Colitis ENSG00000204315.3 Spleen 7.407e-05
IBD.EUR.Ulcerative_Colitis ENSG00000204371.11 Brain_Caudate_basal_ganglia 1.266e-11
IBD.EUR.Ulcerative_Colitis ENSG00000204310.12 Colon_Transverse 1.443e-15
IBD.EUR.Ulcerative_Colitis ENSG00000204290.10 Brain_Frontal_Cortex_BA9 1.11e-16
IBD.EUR.Ulcerative_Colitis ENSG00000228962.1 Stomach 1.11e-16
IBD.EUR.Ulcerative_Colitis ENSG00000204287.13 Adrenal_Gland 2.22e-16
IBD.EUR.Ulcerative_Colitis ENSG00000213654.9 Brain_Cerebellum 2.515e-05
IBD.EUR.Ulcerative_Colitis ENSG00000204351.11 Cells_Cultured_fibroblasts 3.209e-07
IBD.EUR.Ulcerative_Colitis ENSG00000204261.8 Skin_Sun_Exposed 1.001e-05
IBD.EUR.Ulcerative_Colitis ENSG00000241106.6 Skin_Sun_Exposed 2.22e-16
IBD.EUR.Ulcerative_Colitis ENSG00000234515.1 Brain_Caudate_basal_ganglia 0.0001043
IBD.EUR.Ulcerative_Colitis ENSG00000196126.11 Skin_Sun_Exposed 8.011e-57
IBD.EUR.Ulcerative_Colitis ENSG00000204257.14 Lung 2.083e-06
IBD.EUR.Ulcerative_Colitis ENSG00000204256.12 Artery_Tibial 8.134e-05
IBD.EUR.Ulcerative_Colitis ENSG00000242574.8 Muscle_Skeletal 0.0003579
IBD.EUR.Ulcerative_Colitis ENSG00000240065.7 Adipose_Visceral_Omentum 3.33e-09
IBD.EUR.Ulcerative_Colitis ENSG00000204296.11 Testis 9.567e-07
IBD.EUR.Ulcerative_Colitis ENSG00000168394.10 Brain_Cerebellar_Hemisphere 0.0007173
IBD.EUR.Ulcerative_Colitis ENSG00000196735.11 Pituitary 2.187e-42
IBD.EUR.Ulcerative_Colitis ENSG00000204252.13 Brain_Nucleus_accumbens_basal_ganglia 0.0007334
IBD.EUR.Ulcerative_Colitis ENSG00000196301.3 Minor_Salivary_Gland 3.932e-36
IBD.EUR.Ulcerative_Colitis ENSG00000223865.10 Prostate 4.324e-06
IBD.EUR.Ulcerative_Colitis ENSG00000204248.10 Breast_Mammary_Tissue 0.0001195
IBD.EUR.Ulcerative_Colitis ENSG00000204267.13 Artery_Tibial 4.441e-15
IBD.EUR.Ulcerative_Colitis ENSG00000198502.5 Cells_Cultured_fibroblasts 1.11e-16
IBD.EUR.Ulcerative_Colitis ENSG00000237541.3 Skin_Not_Sun_Exposed 1.776e-52
IBD.EUR.Ulcerative_Colitis ENSG00000229391.7 Artery_Coronary 3.732e-50
IBD.EUR.Ulcerative_Colitis ENSG00000223534.1 Brain_Cerebellum 2.22e-16
IBD.EUR.Ulcerative_Colitis ENSG00000232629.8 Testis 2.685e-26
IBD.EUR.Ulcerative_Colitis ENSG00000179344.16 Cells_EBV-transformed_lymphocytes 2.697e-24
IBD.EUR.Ulcerative_Colitis ENSG00000232080.5 Kidney_Cortex 1.652e-17
IBD.EUR.Ulcerative_Colitis ENSG00000224796.1 Whole_Blood 3.578e-06
IBD.EUR.Ulcerative_Colitis ENSG00000224557.7 Adipose_Subcutaneous 1.206e-06
IBD.EUR.Ulcerative_Colitis ENSG00000255587.7 Heart_Atrial_Appendage 0.0001547
IBD.EUR.Ulcerative_Colitis ENSG00000014123.9 Colon_Sigmoid 0.0004371
IBD.EUR.Ulcerative_Colitis ENSG00000112214.10 Artery_Tibial 0.0004267
IBD.EUR.Ulcerative_Colitis ENSG00000057657.15 Brain_Cerebellar_Hemisphere 0.0004901
IBD.EUR.Ulcerative_Colitis ENSG00000272356.1 Pancreas 4.934e-05
IBD.EUR.Ulcerative_Colitis ENSG00000271789.1 Skin_Sun_Exposed 0.0003229
IBD.EUR.Ulcerative_Colitis ENSG00000009413.15 Thyroid 1.785e-05
IBD.EUR.Ulcerative_Colitis ENSG00000173214.5 Esophagus_Muscularis 0.0005065
IBD.EUR.Ulcerative_Colitis ENSG00000231889.7 Esophagus_Mucosa 2.29e-06
IBD.EUR.Ulcerative_Colitis ENSG00000220392.1 Pituitary 5.004e-06
IBD.EUR.Ulcerative_Colitis ENSG00000255389.1 Brain_Anterior_cingulate_cortex_BA24 0.0002448
IBD.EUR.Ulcerative_Colitis ENSG00000240050.5 Nerve_Tibial 0.0003907
IBD.EUR.Ulcerative_Colitis ENSG00000188820.12 Cells_Cultured_fibroblasts 0.000576
IBD.EUR.Ulcerative_Colitis ENSG00000178199.13 Adrenal_Gland 0.0006016
IBD.EUR.Ulcerative_Colitis ENSG00000219553.2 Testis 0.0007102
IBD.EUR.Ulcerative_Colitis ENSG00000213066.11 Skin_Not_Sun_Exposed 0.0004902
IBD.EUR.Ulcerative_Colitis ENSG00000146535.13 Esophagus_Gastroesophageal_Junction 4.282e-07
IBD.EUR.Ulcerative_Colitis ENSG00000174945.13 Brain_Frontal_Cortex_BA9 4.292e-07
IBD.EUR.Ulcerative_Colitis ENSG00000136238.17 Small_Intestine_Terminal_Ileum 0.0006788
IBD.EUR.Ulcerative_Colitis ENSG00000178397.12 Skin_Not_Sun_Exposed 0.0006966
IBD.EUR.Ulcerative_Colitis ENSG00000136240.9 Skin_Not_Sun_Exposed 0.0007779
IBD.EUR.Ulcerative_Colitis ENSG00000164535.14 Brain_Cerebellum 0.0001064
IBD.EUR.Ulcerative_Colitis ENSG00000105855.9 Pancreas 8.49e-05
IBD.EUR.Ulcerative_Colitis ENSG00000050344.8 Colon_Transverse 0.0001236
IBD.EUR.Ulcerative_Colitis ENSG00000240990.9 Muscle_Skeletal 0.0008394
IBD.EUR.Ulcerative_Colitis ENSG00000253308.2 Testis 8.056e-05
IBD.EUR.Ulcerative_Colitis ENSG00000005073.5 Cells_Cultured_fibroblasts 0.000575
IBD.EUR.Ulcerative_Colitis ENSG00000253405.1 Testis 3.951e-05
IBD.EUR.Ulcerative_Colitis ENSG00000086288.11 Breast_Mammary_Tissue 0.0005631
IBD.EUR.Ulcerative_Colitis ENSG00000164500.6 Pituitary 0.0001948
IBD.EUR.Ulcerative_Colitis ENSG00000189143.9 Spleen 0.0003343
IBD.EUR.Ulcerative_Colitis ENSG00000225969.1 Breast_Mammary_Tissue 0.0004333
IBD.EUR.Ulcerative_Colitis ENSG00000165171.10 Artery_Coronary 0.0005559
IBD.EUR.Ulcerative_Colitis ENSG00000175877.3 Lung 0.0007003
IBD.EUR.Ulcerative_Colitis ENSG00000198742.9 Cells_Cultured_fibroblasts 0.0001755
IBD.EUR.Ulcerative_Colitis ENSG00000087077.13 Artery_Tibial 0.0007815
IBD.EUR.Ulcerative_Colitis ENSG00000146828.17 Lung 0.0003494
IBD.EUR.Ulcerative_Colitis ENSG00000105879.11 Skin_Not_Sun_Exposed 8.027e-14
IBD.EUR.Ulcerative_Colitis ENSG00000091138.12 Liver 5.551e-14
IBD.EUR.Ulcerative_Colitis ENSG00000273055.1 Brain_Cerebellum 1.909e-11
IBD.EUR.Ulcerative_Colitis ENSG00000091140.13 Brain_Hypothalamus 5.773e-15
IBD.EUR.Ulcerative_Colitis ENSG00000128604.19 Adipose_Visceral_Omentum 3.464e-06
IBD.EUR.Ulcerative_Colitis ENSG00000244556.1 Cells_Cultured_fibroblasts 0.0004234
IBD.EUR.Ulcerative_Colitis ENSG00000275106.1 Small_Intestine_Terminal_Ileum 1.531e-05
IBD.EUR.Ulcerative_Colitis ENSG00000064419.13 Adipose_Subcutaneous 1.932e-05
IBD.EUR.Ulcerative_Colitis ENSG00000230359.5 Pituitary 4.613e-05
IBD.EUR.Ulcerative_Colitis ENSG00000279881.1 Skin_Sun_Exposed 0.0002632
IBD.EUR.Ulcerative_Colitis ENSG00000253608.1 Colon_Transverse 0.0003121
IBD.EUR.Ulcerative_Colitis ENSG00000253214.1 Brain_Amygdala 0.0007455
IBD.EUR.Ulcerative_Colitis ENSG00000076641.4 Breast_Mammary_Tissue 0.0003594
IBD.EUR.Ulcerative_Colitis ENSG00000234534.1 Skin_Sun_Exposed 2.967e-09
IBD.EUR.Ulcerative_Colitis ENSG00000254017.1 Adipose_Visceral_Omentum 1.22e-07
IBD.EUR.Ulcerative_Colitis ENSG00000182347.10 Whole_Blood 1.407e-08
IBD.EUR.Ulcerative_Colitis ENSG00000224083.1 Artery_Aorta 1.33e-05
IBD.EUR.Ulcerative_Colitis ENSG00000228166.1 Skin_Not_Sun_Exposed 1.017e-06
IBD.EUR.Ulcerative_Colitis ENSG00000230225.1 Testis 8.234e-07
IBD.EUR.Ulcerative_Colitis ENSG00000096968.13 Brain_Caudate_basal_ganglia 5.44e-15
IBD.EUR.Ulcerative_Colitis ENSG00000120217.13 Brain_Caudate_basal_ganglia 3.988e-05
IBD.EUR.Ulcerative_Colitis ENSG00000236254.1 Testis 3.628e-07
IBD.EUR.Ulcerative_Colitis ENSG00000237711.1 Adipose_Subcutaneous 4.838e-07
IBD.EUR.Ulcerative_Colitis ENSG00000236567.2 Spleen 2.051e-07
IBD.EUR.Ulcerative_Colitis ENSG00000235917.1 Testis 9.324e-07
IBD.EUR.Ulcerative_Colitis ENSG00000197646.7 Brain_Caudate_basal_ganglia 4.632e-05
IBD.EUR.Ulcerative_Colitis ENSG00000120210.6 Testis 0.0007943
IBD.EUR.Ulcerative_Colitis ENSG00000206147.5 Testis 0.0001618
IBD.EUR.Ulcerative_Colitis ENSG00000273381.1 Brain_Cerebellar_Hemisphere 6.126e-05
IBD.EUR.Ulcerative_Colitis ENSG00000230147.2 Uterus 0.0006443
IBD.EUR.Ulcerative_Colitis ENSG00000148090.11 Cells_Cultured_fibroblasts 0.0002702
IBD.EUR.Ulcerative_Colitis ENSG00000165030.3 Whole_Blood 9.742e-05
IBD.EUR.Ulcerative_Colitis ENSG00000181634.7 Pituitary 1.483e-06
IBD.EUR.Ulcerative_Colitis ENSG00000160360.12 Colon_Sigmoid 8.379e-08
IBD.EUR.Ulcerative_Colitis ENSG00000165689.16 Brain_Nucleus_accumbens_basal_ganglia 8.785e-11
IBD.EUR.Ulcerative_Colitis ENSG00000165688.11 Muscle_Skeletal 1.719e-07
IBD.EUR.Ulcerative_Colitis ENSG00000148396.18 Pancreas 5.138e-05
IBD.EUR.Ulcerative_Colitis ENSG00000187796.13 Adipose_Visceral_Omentum 2.451e-12
IBD.EUR.Ulcerative_Colitis ENSG00000165684.4 Brain_Substantia_nigra 1.316e-06
IBD.EUR.Ulcerative_Colitis ENSG00000148384.12 Vagina 6.24e-06
IBD.EUR.Ulcerative_Colitis ENSG00000196366.3 Pancreas 0.0001708
IBD.EUR.Ulcerative_Colitis ENSG00000151657.11 Testis 0.0001086
IBD.EUR.Ulcerative_Colitis ENSG00000150093.18 Adipose_Visceral_Omentum 9.787e-05
IBD.EUR.Ulcerative_Colitis ENSG00000228816.1 Cells_Cultured_fibroblasts 5.013e-05
IBD.EUR.Ulcerative_Colitis ENSG00000230534.6 Brain_Caudate_basal_ganglia 8.602e-07
IBD.EUR.Ulcerative_Colitis ENSG00000269952.1 Thyroid 1.35e-06
IBD.EUR.Ulcerative_Colitis ENSG00000095794.19 Cells_Cultured_fibroblasts 7.357e-07
IBD.EUR.Ulcerative_Colitis ENSG00000108094.14 Skin_Sun_Exposed 5.047e-06
IBD.EUR.Ulcerative_Colitis ENSG00000233200.1 Testis 8.921e-06
IBD.EUR.Ulcerative_Colitis ENSG00000119919.10 Adipose_Visceral_Omentum 4.552e-15
IBD.EUR.Ulcerative_Colitis ENSG00000155287.10 Cells_Cultured_fibroblasts 4.015e-10
IBD.EUR.Ulcerative_Colitis ENSG00000228778.2 Spleen 2.086e-08
IBD.EUR.Ulcerative_Colitis ENSG00000257582.5 Small_Intestine_Terminal_Ileum 1.199e-14
IBD.EUR.Ulcerative_Colitis ENSG00000138111.14 Breast_Mammary_Tissue 1.375e-05
IBD.EUR.Ulcerative_Colitis ENSG00000120055.7 Skin_Sun_Exposed 0.0007118
IBD.EUR.Ulcerative_Colitis ENSG00000107882.11 Artery_Coronary 7.614e-06
IBD.EUR.Ulcerative_Colitis ENSG00000138107.12 Brain_Caudate_basal_ganglia 7.205e-06
IBD.EUR.Ulcerative_Colitis ENSG00000269609.5 Prostate 0.0001615
IBD.EUR.Ulcerative_Colitis ENSG00000272933.1 Adipose_Visceral_Omentum 5.607e-05
IBD.EUR.Ulcerative_Colitis ENSG00000171206.13 Cells_Cultured_fibroblasts 4.863e-05
IBD.EUR.Ulcerative_Colitis ENSG00000130592.15 Brain_Spinal_cord_cervical_c-1 4.653e-07
IBD.EUR.Ulcerative_Colitis ENSG00000249086.1 Adrenal_Gland 0.0003855
IBD.EUR.Ulcerative_Colitis ENSG00000184669.7 Esophagus_Mucosa 0.0007738
IBD.EUR.Ulcerative_Colitis ENSG00000070081.15 Esophagus_Mucosa 0.0003264
IBD.EUR.Ulcerative_Colitis ENSG00000260196.1 Vagina 0.0003146
IBD.EUR.Ulcerative_Colitis ENSG00000187486.5 Spleen 0.0005774
IBD.EUR.Ulcerative_Colitis ENSG00000255447.1 Testis 0.0003325
IBD.EUR.Ulcerative_Colitis ENSG00000186660.14 Heart_Left_Ventricle 0.0001217
IBD.EUR.Ulcerative_Colitis ENSG00000269570.2 Cells_Cultured_fibroblasts 6.594e-05
IBD.EUR.Ulcerative_Colitis ENSG00000256533.1 Esophagus_Gastroesophageal_Junction 2.849e-06
IBD.EUR.Ulcerative_Colitis ENSG00000137634.9 Nerve_Tibial 0.000509
IBD.EUR.Ulcerative_Colitis ENSG00000076043.9 Adrenal_Gland 0.0001555
IBD.EUR.Ulcerative_Colitis ENSG00000095110.7 Prostate 2.773e-09
IBD.EUR.Ulcerative_Colitis ENSG00000270204.1 Colon_Transverse 5.981e-06
IBD.EUR.Ulcerative_Colitis ENSG00000238724.1 Colon_Transverse 7.453e-09
IBD.EUR.Ulcerative_Colitis ENSG00000064199.6 Esophagus_Gastroesophageal_Junction 0.0002189
IBD.EUR.Ulcerative_Colitis ENSG00000111266.8 Heart_Left_Ventricle 0.0001689
IBD.EUR.Ulcerative_Colitis ENSG00000274737.1 Whole_Blood 0.0001092
IBD.EUR.Ulcerative_Colitis ENSG00000182199.10 Brain_Cerebellar_Hemisphere 0.0003517
IBD.EUR.Ulcerative_Colitis ENSG00000166986.14 Brain_Cerebellar_Hemisphere 0.0008329
IBD.EUR.Ulcerative_Colitis ENSG00000111087.9 Cells_Cultured_fibroblasts 1.784e-05
IBD.EUR.Ulcerative_Colitis ENSG00000182379.9 Cells_EBV-transformed_lymphocytes 0.0007324
IBD.EUR.Ulcerative_Colitis ENSG00000166908.17 Adipose_Visceral_Omentum 0.000142
IBD.EUR.Ulcerative_Colitis ENSG00000139269.2 Esophagus_Muscularis 0.0003285
IBD.EUR.Ulcerative_Colitis ENSG00000175203.15 Adipose_Visceral_Omentum 4.507e-05
IBD.EUR.Ulcerative_Colitis ENSG00000258136.1 Stomach 0.0001553
IBD.EUR.Ulcerative_Colitis ENSG00000110851.11 Nerve_Tibial 0.0003272
IBD.EUR.Ulcerative_Colitis ENSG00000234239.1 Testis 0.0005966
IBD.EUR.Ulcerative_Colitis ENSG00000258793.1 Colon_Transverse 0.0007074
IBD.EUR.Ulcerative_Colitis ENSG00000259617.1 Muscle_Skeletal 0.000281
IBD.EUR.Ulcerative_Colitis ENSG00000247556.6 Minor_Salivary_Gland 0.0004133
IBD.EUR.Ulcerative_Colitis ENSG00000137806.8 Brain_Substantia_nigra 0.0004123
IBD.EUR.Ulcerative_Colitis ENSG00000104147.8 Thyroid 0.0005084
IBD.EUR.Ulcerative_Colitis ENSG00000137804.12 Prostate 0.0004746
IBD.EUR.Ulcerative_Colitis ENSG00000137825.10 Heart_Left_Ventricle 0.0001543
IBD.EUR.Ulcerative_Colitis ENSG00000103591.12 Whole_Blood 0.0005604
IBD.EUR.Ulcerative_Colitis ENSG00000166949.15 Thyroid 0.0002263
IBD.EUR.Ulcerative_Colitis ENSG00000178257.3 Testis 0.0004859
IBD.EUR.Ulcerative_Colitis ENSG00000166501.12 Prostate 6.059e-05
IBD.EUR.Ulcerative_Colitis ENSG00000169180.11 Skin_Sun_Exposed 0.0001494
IBD.EUR.Ulcerative_Colitis ENSG00000188603.18 Pituitary 0.0007135
IBD.EUR.Ulcerative_Colitis ENSG00000184730.10 Lung 0.0004551
IBD.EUR.Ulcerative_Colitis ENSG00000198156.10 Brain_Caudate_basal_ganglia 3.822e-05
IBD.EUR.Ulcerative_Colitis ENSG00000233232.6 Brain_Putamen_basal_ganglia 0.0004393
IBD.EUR.Ulcerative_Colitis ENSG00000270424.1 Testis 0.0006334
IBD.EUR.Ulcerative_Colitis ENSG00000271623.1 Nerve_Tibial 0.0001546
IBD.EUR.Ulcerative_Colitis ENSG00000260796.1 Breast_Mammary_Tissue 0.0006033
IBD.EUR.Ulcerative_Colitis ENSG00000169203.16 Pituitary 2.036e-05
IBD.EUR.Ulcerative_Colitis ENSG00000183336.8 Muscle_Skeletal 1.427e-05
IBD.EUR.Ulcerative_Colitis ENSG00000132207.17 Skin_Sun_Exposed 0.0004752
IBD.EUR.Ulcerative_Colitis ENSG00000254634.4 Lung 3.443e-05
IBD.EUR.Ulcerative_Colitis ENSG00000183604.14 Adrenal_Gland 2.242e-05
IBD.EUR.Ulcerative_Colitis ENSG00000149925.17 Lung 0.0008022
IBD.EUR.Ulcerative_Colitis ENSG00000102879.15 Nerve_Tibial 0.0002042
IBD.EUR.Ulcerative_Colitis ENSG00000179965.11 Artery_Aorta 0.0001803
IBD.EUR.Ulcerative_Colitis ENSG00000273724.1 Minor_Salivary_Gland 0.0006801
IBD.EUR.Ulcerative_Colitis ENSG00000005844.17 Esophagus_Muscularis 0.0002202
IBD.EUR.Ulcerative_Colitis ENSG00000198064.13 Artery_Aorta 1.044e-05
IBD.EUR.Ulcerative_Colitis ENSG00000261346.1 Spleen 4.374e-06
IBD.EUR.Ulcerative_Colitis ENSG00000121281.12 Thyroid 5.034e-05
IBD.EUR.Ulcerative_Colitis ENSG00000166164.15 Spleen 2.879e-05
IBD.EUR.Ulcerative_Colitis ENSG00000184939.15 Skin_Sun_Exposed 1.406e-05
IBD.EUR.Ulcerative_Colitis ENSG00000275383.1 Brain_Substantia_nigra 6.989e-05
IBD.EUR.Ulcerative_Colitis ENSG00000062038.13 Brain_Nucleus_accumbens_basal_ganglia 2.267e-05
IBD.EUR.Ulcerative_Colitis ENSG00000181019.12 Colon_Transverse 0.0001426
IBD.EUR.Ulcerative_Colitis ENSG00000141101.12 Artery_Aorta 2.995e-05
IBD.EUR.Ulcerative_Colitis ENSG00000050820.16 Spleen 0.0003188
IBD.EUR.Ulcerative_Colitis ENSG00000274220.1 Adrenal_Gland 0.0003918
IBD.EUR.Ulcerative_Colitis ENSG00000183196.8 Adrenal_Gland 0.0003819
IBD.EUR.Ulcerative_Colitis ENSG00000261476.1 Cells_Cultured_fibroblasts 0.0001679
IBD.EUR.Ulcerative_Colitis ENSG00000166822.12 Adrenal_Gland 0.0008073
IBD.EUR.Ulcerative_Colitis ENSG00000153774.8 Cells_Cultured_fibroblasts 7.639e-05
IBD.EUR.Ulcerative_Colitis ENSG00000140968.10 Colon_Transverse 3.199e-07
IBD.EUR.Ulcerative_Colitis ENSG00000268388.5 Colon_Transverse 0.0006102
IBD.EUR.Ulcerative_Colitis ENSG00000103241.6 Testis 0.0007095
IBD.EUR.Ulcerative_Colitis ENSG00000070366.13 Skin_Sun_Exposed 0.0005314
IBD.EUR.Ulcerative_Colitis ENSG00000141068.13 Brain_Cerebellum 0.0001379
IBD.EUR.Ulcerative_Colitis ENSG00000131748.15 Cells_Cultured_fibroblasts 2.118e-06
IBD.EUR.Ulcerative_Colitis ENSG00000131771.13 Heart_Atrial_Appendage 8.09e-05
IBD.EUR.Ulcerative_Colitis ENSG00000161395.13 Esophagus_Mucosa 1.885e-05
IBD.EUR.Ulcerative_Colitis ENSG00000141736.13 Cells_Cultured_fibroblasts 2.49e-08
IBD.EUR.Ulcerative_Colitis ENSG00000173991.5 Breast_Mammary_Tissue 0.000186
IBD.EUR.Ulcerative_Colitis ENSG00000073605.18 Colon_Transverse 4.173e-09
IBD.EUR.Ulcerative_Colitis ENSG00000141738.13 Thyroid 3.552e-09
IBD.EUR.Ulcerative_Colitis ENSG00000108349.16 Lung 0.0002923
IBD.EUR.Ulcerative_Colitis ENSG00000108344.14 Cells_Cultured_fibroblasts 9.498e-07
IBD.EUR.Ulcerative_Colitis ENSG00000141744.3 Lung 3.151e-05
IBD.EUR.Ulcerative_Colitis ENSG00000186075.12 Prostate 1.959e-11
IBD.EUR.Ulcerative_Colitis ENSG00000264968.1 Adipose_Visceral_Omentum 4.978e-05
IBD.EUR.Ulcerative_Colitis ENSG00000108342.12 Adipose_Subcutaneous 5.115e-05
IBD.EUR.Ulcerative_Colitis ENSG00000161405.16 Cells_EBV-transformed_lymphocytes 1.694e-10
IBD.EUR.Ulcerative_Colitis ENSG00000266208.1 Nerve_Tibial 0.0001659
IBD.EUR.Ulcerative_Colitis ENSG00000172057.9 Cells_EBV-transformed_lymphocytes 1.739e-08
IBD.EUR.Ulcerative_Colitis ENSG00000167914.11 Esophagus_Gastroesophageal_Junction 3.66e-06
IBD.EUR.Ulcerative_Colitis ENSG00000008838.19 Brain_Cortex 0.0002152
IBD.EUR.Ulcerative_Colitis ENSG00000126351.12 Esophagus_Gastroesophageal_Junction 0.0002337
IBD.EUR.Ulcerative_Colitis ENSG00000177469.12 Colon_Sigmoid 0.0001206
IBD.EUR.Ulcerative_Colitis ENSG00000280295.1 Skin_Sun_Exposed 5.549e-06
IBD.EUR.Ulcerative_Colitis ENSG00000141699.10 Thyroid 0.0002698
IBD.EUR.Ulcerative_Colitis ENSG00000267185.1 Artery_Aorta 0.0004405
IBD.EUR.Ulcerative_Colitis ENSG00000168610.14 Heart_Left_Ventricle 4.461e-06
IBD.EUR.Ulcerative_Colitis ENSG00000267222.1 Brain_Frontal_Cortex_BA9 6.006e-05
IBD.EUR.Ulcerative_Colitis ENSG00000263893.2 Small_Intestine_Terminal_Ileum 0.0003613
IBD.EUR.Ulcerative_Colitis ENSG00000198081.10 Minor_Salivary_Gland 0.0002764
IBD.EUR.Ulcerative_Colitis ENSG00000260302.1 Prostate 0.000287
IBD.EUR.Ulcerative_Colitis ENSG00000065989.15 Testis 3.872e-05
IBD.EUR.Ulcerative_Colitis ENSG00000267197.1 Cells_Cultured_fibroblasts 0.000398
IBD.EUR.Ulcerative_Colitis ENSG00000220201.7 Brain_Amygdala 0.0001237
IBD.EUR.Ulcerative_Colitis ENSG00000267673.6 Adipose_Visceral_Omentum 0.000209
IBD.EUR.Ulcerative_Colitis ENSG00000105397.13 Brain_Hypothalamus 0.0001448
IBD.EUR.Ulcerative_Colitis ENSG00000161847.13 Whole_Blood 0.0001456
IBD.EUR.Ulcerative_Colitis ENSG00000131943.17 Nerve_Tibial 0.0007626
IBD.EUR.Ulcerative_Colitis ENSG00000225877.1 Testis 0.0002558
IBD.EUR.Ulcerative_Colitis ENSG00000282943.1 Brain_Spinal_cord_cervical_c-1 0.0003909
IBD.EUR.Ulcerative_Colitis ENSG00000105767.2 Whole_Blood 0.0005123
IBD.EUR.Ulcerative_Colitis ENSG00000160013.8 Esophagus_Muscularis 9.748e-06
IBD.EUR.Ulcerative_Colitis ENSG00000105287.12 Heart_Left_Ventricle 8.932e-06
IBD.EUR.Ulcerative_Colitis ENSG00000105281.12 Whole_Blood 0.0003461
IBD.EUR.Ulcerative_Colitis ENSG00000167414.4 Heart_Left_Ventricle 9.968e-05
IBD.EUR.Ulcerative_Colitis ENSG00000278012.1 Brain_Cortex 0.0004367
IBD.EUR.Ulcerative_Colitis ENSG00000279253.1 Breast_Mammary_Tissue 0.0001563
IBD.EUR.Ulcerative_Colitis ENSG00000125966.9 Skin_Not_Sun_Exposed 0.0001491
IBD.EUR.Ulcerative_Colitis ENSG00000242372.6 Adipose_Visceral_Omentum 0.0002968
IBD.EUR.Ulcerative_Colitis ENSG00000126005.16 Pancreas 0.0001984
IBD.EUR.Ulcerative_Colitis ENSG00000125998.7 Testis 0.0004593
IBD.EUR.Ulcerative_Colitis ENSG00000101216.10 Brain_Cerebellar_Hemisphere 1.081e-06
IBD.EUR.Ulcerative_Colitis ENSG00000197457.9 Heart_Atrial_Appendage 1.529e-07
IBD.EUR.Ulcerative_Colitis ENSG00000258366.7 Adipose_Subcutaneous 5.203e-08
IBD.EUR.Ulcerative_Colitis ENSG00000203896.9 Brain_Caudate_basal_ganglia 5.145e-07
IBD.EUR.Ulcerative_Colitis ENSG00000130589.16 Nerve_Tibial 0.0005974
IBD.EUR.Ulcerative_Colitis ENSG00000243509.4 Cells_Cultured_fibroblasts 1.174e-11
IBD.EUR.Ulcerative_Colitis ENSG00000274501.1 Brain_Cerebellum 5.49e-07
IBD.EUR.Ulcerative_Colitis ENSG00000101150.17 Artery_Tibial 1.253e-05
IBD.EUR.Ulcerative_Colitis ENSG00000268858.2 Brain_Nucleus_accumbens_basal_ganglia 5.11e-06
IBD.EUR.Ulcerative_Colitis ENSG00000197114.11 Artery_Tibial 1.271e-09
IBD.EUR.Ulcerative_Colitis ENSG00000198276.15 Adipose_Visceral_Omentum 0.0003767
IBD.EUR.Ulcerative_Colitis ENSG00000232442.1 Nerve_Tibial 7.743e-06
IBD.EUR.Ulcerative_Colitis ENSG00000101246.19 Nerve_Tibial 1.147e-10
IBD.EUR.Ulcerative_Colitis ENSG00000125520.13 Esophagus_Gastroesophageal_Junction 9.966e-07
IBD.EUR.Ulcerative_Colitis ENSG00000229425.2 Adipose_Subcutaneous 1.881e-06
IBD.EUR.Ulcerative_Colitis ENSG00000157557.11 Whole_Blood 1.393e-11
IBD.EUR.Ulcerative_Colitis ENSG00000235888.1 Whole_Blood 1.133e-11
IBD.EUR.Ulcerative_Colitis ENSG00000157554.18 Artery_Tibial 0.0007051
IBD.EUR.Ulcerative_Colitis ENSG00000232837.1 Whole_Blood 5.416e-10
IBD.EUR.Ulcerative_Colitis ENSG00000237609.1 Whole_Blood 0.000308
IBD.EUR.Ulcerative_Colitis ENSG00000237721.1 Whole_Blood 5.201e-11
IBD.EUR.Ulcerative_Colitis ENSG00000205622.9 Lung 1.696e-11
IBD.EUR.Ulcerative_Colitis ENSG00000185651.14 Artery_Aorta 8.251e-05
IBD.EUR.Ulcerative_Colitis ENSG00000161180.10 Uterus 0.0001498
IBD.EUR.Ulcerative_Colitis ENSG00000161179.13 Brain_Cerebellar_Hemisphere 0.0005502
IBD.EUR.Ulcerative_Colitis ENSG00000273342.1 Lung 0.0001263
IBD.EUR.Ulcerative_Colitis ENSG00000231466.2 Adipose_Visceral_Omentum 0.0007673
IBD.EUR.Ulcerative_Colitis ENSG00000100068.11 Nerve_Tibial 0.0001235
IBD.EUR.Ulcerative_Colitis ENSG00000184076.13 Whole_Blood 0.0003542
IBD.EUR.Ulcerative_Colitis ENSG00000186575.17 Nerve_Tibial 0.0006813
IBD.EUR.Ulcerative_Colitis ENSG00000100330.15 Brain_Hypothalamus 0.0001034
IBD.EUR.Ulcerative_Colitis ENSG00000100325.14 Cells_EBV-transformed_lymphocytes 0.0003281
IBD.EUR.Ulcerative_Colitis ENSG00000209480.1 Brain_Cerebellum 9.916e-05
IBD.EUR.Ulcerative_Colitis ENSG00000209482.1 Skin_Sun_Exposed 0.0001395
IBD.EUR.Ulcerative_Colitis ENSG00000198355.4 Colon_Transverse 1.495e-05
IBD.EUR.Ulcerative_Colitis ENSG00000188263.10 Skin_Sun_Exposed 4.349e-07
ICBP_DiastolicPressure ENSG00000197826.11 Brain_Cerebellar_Hemisphere 8.437e-06
ICBP_DiastolicPressure ENSG00000138675.16 Kidney_Cortex 1.537e-07
ICBP_DiastolicPressure ENSG00000233295.3 Vagina 3.461e-06
ICBP_DiastolicPressure ENSG00000111275.12 Whole_Blood 1.079e-13
ICBP_DiastolicPressure ENSG00000173064.12 Nerve_Tibial 7.922e-06
ICBP_DiastolicPressure ENSG00000103653.16 Esophagus_Mucosa 3.681e-06
ICBP_DiastolicPressure ENSG00000267280.5 Esophagus_Mucosa 4.689e-06
ICBP_DiastolicPressure ENSG00000121068.13 Heart_Atrial_Appendage 1.035e-05
ICBP_SystolicPressure ENSG00000113389.15 Cells_Cultured_fibroblasts 3.139e-07
ICBP_SystolicPressure ENSG00000111275.12 Whole_Blood 1.274e-09
IGAP_Alzheimer ENSG00000203710.10 Brain_Putamen_basal_ganglia 2.22e-15
IGAP_Alzheimer ENSG00000244703.3 Spleen 0.000104
IGAP_Alzheimer ENSG00000232028.1 Nerve_Tibial 0.0002038
IGAP_Alzheimer ENSG00000136717.14 Esophagus_Muscularis 9.16e-11
IGAP_Alzheimer ENSG00000163902.11 Testis 4.396e-05
IGAP_Alzheimer ENSG00000277250.1 Brain_Cerebellar_Hemisphere 5.251e-05
IGAP_Alzheimer ENSG00000242551.2 Brain_Cerebellar_Hemisphere 6.887e-05
IGAP_Alzheimer ENSG00000152601.17 Cells_Cultured_fibroblasts 5.742e-05
IGAP_Alzheimer ENSG00000002587.9 Heart_Left_Ventricle 4.123e-05
IGAP_Alzheimer ENSG00000249241.1 Brain_Caudate_basal_ganglia 0.000179
IGAP_Alzheimer ENSG00000261360.1 Skin_Sun_Exposed 7.195e-05
IGAP_Alzheimer ENSG00000249249.1 Testis 0.0002019
IGAP_Alzheimer ENSG00000113070.7 Muscle_Skeletal 4.013e-06
IGAP_Alzheimer ENSG00000254363.6 Muscle_Skeletal 5.769e-06
IGAP_Alzheimer ENSG00000113073.14 Whole_Blood 5.937e-05
IGAP_Alzheimer ENSG00000204310.12 Colon_Transverse 8.109e-05
IGAP_Alzheimer ENSG00000204290.10 Brain_Caudate_basal_ganglia 7.369e-07
IGAP_Alzheimer ENSG00000204287.13 Brain_Frontal_Cortex_BA9 2.717e-05
IGAP_Alzheimer ENSG00000196126.11 Adipose_Visceral_Omentum 2.983e-07
IGAP_Alzheimer ENSG00000196301.3 Artery_Coronary 1.3e-06
IGAP_Alzheimer ENSG00000237541.3 Brain_Cerebellum 8.64e-07
IGAP_Alzheimer ENSG00000229391.7 Brain_Frontal_Cortex_BA9 2.145e-05
IGAP_Alzheimer ENSG00000232080.5 Kidney_Cortex 2.456e-05
IGAP_Alzheimer ENSG00000161911.11 Nerve_Tibial 1.745e-05
IGAP_Alzheimer ENSG00000198087.7 Cells_Cultured_fibroblasts 8.477e-08
IGAP_Alzheimer ENSG00000270761.1 Brain_Cerebellum 8.794e-08
IGAP_Alzheimer ENSG00000187037.8 Lung 5.801e-05
IGAP_Alzheimer ENSG00000166924.8 Breast_Mammary_Tissue 5.808e-05
IGAP_Alzheimer ENSG00000235077.1 Pituitary 6.336e-05
IGAP_Alzheimer ENSG00000229153.5 Minor_Salivary_Gland 2.647e-09
IGAP_Alzheimer ENSG00000232533.1 Skin_Sun_Exposed 3.495e-07
IGAP_Alzheimer ENSG00000146904.8 Esophagus_Mucosa 2.838e-08
IGAP_Alzheimer ENSG00000185899.1 Whole_Blood 7.036e-10
IGAP_Alzheimer ENSG00000253496.2 Testis 0.0001363
IGAP_Alzheimer ENSG00000120899.17 Whole_Blood 8.661e-06
IGAP_Alzheimer ENSG00000120885.21 Brain_Nucleus_accumbens_basal_ganglia 1.11e-16
IGAP_Alzheimer ENSG00000253878.5 Pancreas 0.000204
IGAP_Alzheimer ENSG00000156170.12 Cells_Cultured_fibroblasts 0.0001025
IGAP_Alzheimer ENSG00000148308.17 Muscle_Skeletal 0.0001486
IGAP_Alzheimer ENSG00000170835.14 Esophagus_Mucosa 5.771e-05
IGAP_Alzheimer ENSG00000271046.1 Brain_Spinal_cord_cervical_c-1 0.0001069
IGAP_Alzheimer ENSG00000183020.13 Adipose_Subcutaneous 0.0001669
IGAP_Alzheimer ENSG00000110514.19 Pituitary 8.984e-05
IGAP_Alzheimer ENSG00000134571.10 Skin_Not_Sun_Exposed 3e-06
IGAP_Alzheimer ENSG00000025434.18 Muscle_Skeletal 4.029e-05
IGAP_Alzheimer ENSG00000172247.3 Breast_Mammary_Tissue 6.178e-06
IGAP_Alzheimer ENSG00000149187.17 Artery_Tibial 1.912e-05
IGAP_Alzheimer ENSG00000165916.8 Liver 2.867e-05
IGAP_Alzheimer ENSG00000165915.13 Brain_Cerebellar_Hemisphere 4.508e-06
IGAP_Alzheimer ENSG00000196666.4 Brain_Cerebellar_Hemisphere 2.344e-06
IGAP_Alzheimer ENSG00000030066.13 Skin_Not_Sun_Exposed 7.569e-06
IGAP_Alzheimer ENSG00000255197.5 Brain_Cerebellum 2.089e-06
IGAP_Alzheimer ENSG00000165917.9 Heart_Atrial_Appendage 2.529e-06
IGAP_Alzheimer ENSG00000123444.13 Spleen 1.487e-05
IGAP_Alzheimer ENSG00000109919.9 Muscle_Skeletal 4.894e-06
IGAP_Alzheimer ENSG00000109920.12 Skin_Sun_Exposed 6.549e-05
IGAP_Alzheimer ENSG00000213619.9 Brain_Cerebellar_Hemisphere 5.338e-06
IGAP_Alzheimer ENSG00000110077.14 Adipose_Visceral_Omentum 6.005e-10
IGAP_Alzheimer ENSG00000254952.1 Small_Intestine_Terminal_Ileum 3.484e-09
IGAP_Alzheimer ENSG00000149534.8 Lung 1.203e-09
IGAP_Alzheimer ENSG00000166926.8 Lung 7.148e-09
IGAP_Alzheimer ENSG00000110079.16 Colon_Transverse 6.104e-09
IGAP_Alzheimer ENSG00000214787.9 Artery_Tibial 4.238e-11
IGAP_Alzheimer ENSG00000073921.17 Heart_Left_Ventricle 2.214e-05
IGAP_Alzheimer ENSG00000254479.1 Lung 1.91e-05
IGAP_Alzheimer ENSG00000256039.1 Heart_Atrial_Appendage 0.0001706
IGAP_Alzheimer ENSG00000256667.6 Esophagus_Gastroesophageal_Junction 8.629e-05
IGAP_Alzheimer ENSG00000089127.12 Breast_Mammary_Tissue 0.000192
IGAP_Alzheimer ENSG00000271075.1 Ovary 8.772e-05
IGAP_Alzheimer ENSG00000119681.11 Testis 5.553e-05
IGAP_Alzheimer ENSG00000119616.11 Ovary 1.767e-05
IGAP_Alzheimer ENSG00000119689.14 Skin_Not_Sun_Exposed 3.704e-06
IGAP_Alzheimer ENSG00000119596.17 Heart_Atrial_Appendage 0.0001057
IGAP_Alzheimer ENSG00000119682.16 Skin_Sun_Exposed 2.638e-05
IGAP_Alzheimer ENSG00000258983.2 Artery_Coronary 0.0001898
IGAP_Alzheimer ENSG00000222990.1 Nerve_Tibial 0.0001845
IGAP_Alzheimer ENSG00000140090.17 Adrenal_Gland 0.0001045
IGAP_Alzheimer ENSG00000241130.1 Muscle_Skeletal 3.549e-05
IGAP_Alzheimer ENSG00000166797.10 Skin_Sun_Exposed 0.0001817
IGAP_Alzheimer ENSG00000263013.1 Thyroid 1.178e-05
IGAP_Alzheimer ENSG00000103043.14 Thyroid 2.899e-05
IGAP_Alzheimer ENSG00000279412.1 Esophagus_Muscularis 0.0001337
IGAP_Alzheimer ENSG00000141503.15 Brain_Caudate_basal_ganglia 6.987e-05
IGAP_Alzheimer ENSG00000205710.3 Small_Intestine_Terminal_Ileum 2.467e-05
IGAP_Alzheimer ENSG00000261879.5 Testis 2.454e-05
IGAP_Alzheimer ENSG00000108556.7 Brain_Nucleus_accumbens_basal_ganglia 2.187e-05
IGAP_Alzheimer ENSG00000161929.14 Brain_Hippocampus 6.26e-05
IGAP_Alzheimer ENSG00000265148.5 Breast_Mammary_Tissue 1.146e-05
IGAP_Alzheimer ENSG00000105656.12 Spleen 8.78e-05
IGAP_Alzheimer ENSG00000105655.18 Ovary 0.0001667
IGAP_Alzheimer ENSG00000175489.9 Whole_Blood 2.549e-05
IGAP_Alzheimer ENSG00000268938.2 Testis 6.839e-05
IGAP_Alzheimer ENSG00000130511.15 Pancreas 5.58e-05
IGAP_Alzheimer ENSG00000073008.14 Brain_Cortex 8.771e-15
IGAP_Alzheimer ENSG00000230666.5 Skin_Sun_Exposed 1.784e-12
IGAP_Alzheimer ENSG00000130202.9 Artery_Aorta 1.61e-81
IGAP_Alzheimer ENSG00000187244.10 Nerve_Tibial 1.11e-16
IGAP_Alzheimer ENSG00000104856.13 Cells_Cultured_fibroblasts 0.0001261
IGAP_Alzheimer ENSG00000142273.10 Thyroid 9.093e-05
IGAP_Alzheimer ENSG00000130208.9 Adrenal_Gland 5.689e-188
IGAP_Alzheimer ENSG00000104866.10 Esophagus_Gastroesophageal_Junction 4.56e-06
IGAP_Alzheimer ENSG00000186567.12 Testis 6.994e-15
IGAP_Alzheimer ENSG00000279095.1 Artery_Aorta 1.776e-15
IGAP_Alzheimer ENSG00000130204.12 Skin_Not_Sun_Exposed 7.26e-201
IGAP_Alzheimer ENSG00000069399.14 Brain_Anterior_cingulate_cortex_BA24 1.939e-05
IGAP_Alzheimer ENSG00000216588.8 Small_Intestine_Terminal_Ileum 2.616e-06
IGAP_Alzheimer ENSG00000130203.9 Brain_Cortex 2.074e-217
IGAP_Alzheimer ENSG00000104884.14 Brain_Nucleus_accumbens_basal_ganglia 2.964e-05
IGAP_Alzheimer ENSG00000234906.9 Esophagus_Muscularis 5.107e-15
IGAP_Alzheimer ENSG00000266903.1 Artery_Aorta 8.463e-27
IGAP_Alzheimer ENSG00000007047.14 Esophagus_Mucosa 5.205e-10
IGAP_Alzheimer ENSG00000214855.9 Brain_Nucleus_accumbens_basal_ganglia 1.11e-16
IGAP_Alzheimer ENSG00000266958.1 Lung 3.627e-08
IGAP_Alzheimer ENSG00000267467.3 Brain_Putamen_basal_ganglia 5.984e-48
IGAP_Alzheimer ENSG00000213892.11 Adrenal_Gland 8.046e-08
IGAP_Alzheimer ENSG00000267348.2 Thyroid 5.757e-05
IGAP_Alzheimer ENSG00000267114.1 Vagina 1.11e-16
IGAP_Alzheimer ENSG00000267282.1 Esophagus_Muscularis 1.381e-218
IGAP_Alzheimer ENSG00000007255.10 Esophagus_Mucosa 1.11e-16
IGAP_Alzheimer ENSG00000104853.15 Skin_Not_Sun_Exposed 1.384e-12
IGAP_Alzheimer ENSG00000170684.8 Brain_Putamen_basal_ganglia 1.487e-09
IGAP_Alzheimer ENSG00000283632.2 Testis 4.584e-05
IGAP_Alzheimer ENSG00000177051.5 Esophagus_Mucosa 4.987e-08
IGAP_Alzheimer ENSG00000125755.18 Heart_Left_Ventricle 0.0001665
IGAP_Alzheimer ENSG00000179846.9 Testis 1.11e-16
IGAP_Alzheimer ENSG00000177045.7 Lung 8.22e-06
IGAP_Alzheimer ENSG00000185800.11 Artery_Tibial 1.024e-06
IGAP_Alzheimer ENSG00000125743.10 Skin_Sun_Exposed 3.538e-05
IGAP_Alzheimer ENSG00000104936.17 Testis 9.41e-06
IGAP_Alzheimer ENSG00000237452.2 Heart_Atrial_Appendage 1.825e-07
IGAP_Alzheimer ENSG00000105383.14 Liver 9.173e-05
IGAP_Alzheimer ENSG00000268849.5 Adrenal_Gland 1.513e-07
IGAP_Alzheimer ENSG00000087589.16 Adipose_Visceral_Omentum 4.012e-06
IGAP_Alzheimer ENSG00000101138.11 Whole_Blood 2.725e-05
IGAP_Alzheimer ENSG00000273342.1 Brain_Cortex 0.0002038
IGAP_Alzheimer ENSG00000272973.1 Skin_Sun_Exposed 0.0001564
ILAE_Genetic_generalised_epilepsy ENSG00000271615.1 Pituitary 7.14e-07
IMMUNOBASE_Celiac_disease_hg19 ENSG00000228037.1 Artery_Aorta 8.061e-05
IMMUNOBASE_Celiac_disease_hg19 ENSG00000215912.12 Brain_Cerebellum 3.376e-06
IMMUNOBASE_Celiac_disease_hg19 ENSG00000142606.15 Colon_Sigmoid 4.124e-06
IMMUNOBASE_Celiac_disease_hg19 ENSG00000090104.11 Stomach 3.235e-10
IMMUNOBASE_Celiac_disease_hg19 ENSG00000232498.1 Uterus 1.668e-08
IMMUNOBASE_Celiac_disease_hg19 ENSG00000237522.1 Pituitary 3.859e-07
IMMUNOBASE_Celiac_disease_hg19 ENSG00000232713.2 Brain_Cerebellum 6.692e-06
IMMUNOBASE_Celiac_disease_hg19 ENSG00000273302.1 Brain_Putamen_basal_ganglia 1.982e-05
IMMUNOBASE_Celiac_disease_hg19 ENSG00000270820.5 Artery_Coronary 5.041e-05
IMMUNOBASE_Celiac_disease_hg19 ENSG00000162928.8 Thyroid 8.812e-05
IMMUNOBASE_Celiac_disease_hg19 ENSG00000173209.22 Skin_Sun_Exposed 3.704e-05
IMMUNOBASE_Celiac_disease_hg19 ENSG00000115464.14 Breast_Mammary_Tissue 6.755e-06
IMMUNOBASE_Celiac_disease_hg19 ENSG00000180251.4 Whole_Blood 4.167e-07
IMMUNOBASE_Celiac_disease_hg19 ENSG00000115607.9 Lung 6.227e-11
IMMUNOBASE_Celiac_disease_hg19 ENSG00000115602.16 Whole_Blood 4.731e-06
IMMUNOBASE_Celiac_disease_hg19 ENSG00000115604.10 Uterus 7.857e-11
IMMUNOBASE_Celiac_disease_hg19 ENSG00000236525.1 Whole_Blood 1.804e-11
IMMUNOBASE_Celiac_disease_hg19 ENSG00000236785.1 Whole_Blood 1.101e-07
IMMUNOBASE_Celiac_disease_hg19 ENSG00000238171.1 Brain_Cerebellum 7.131e-07
IMMUNOBASE_Celiac_disease_hg19 ENSG00000163599.14 Lung 4.238e-05
IMMUNOBASE_Celiac_disease_hg19 ENSG00000163600.12 Nerve_Tibial 3.481e-05
IMMUNOBASE_Celiac_disease_hg19 ENSG00000163818.16 Adipose_Subcutaneous 3.387e-05
IMMUNOBASE_Celiac_disease_hg19 ENSG00000163820.14 Brain_Spinal_cord_cervical_c-1 5.853e-05
IMMUNOBASE_Celiac_disease_hg19 ENSG00000121807.5 Adipose_Visceral_Omentum 2.614e-12
IMMUNOBASE_Celiac_disease_hg19 ENSG00000163823.3 Esophagus_Muscularis 1.122e-11
IMMUNOBASE_Celiac_disease_hg19 ENSG00000160791.13 Colon_Sigmoid 1.261e-10
IMMUNOBASE_Celiac_disease_hg19 ENSG00000121797.9 Pituitary 2.091e-10
IMMUNOBASE_Celiac_disease_hg19 ENSG00000183625.14 Spleen 9.287e-11
IMMUNOBASE_Celiac_disease_hg19 ENSG00000172215.5 Lung 5.35e-07
IMMUNOBASE_Celiac_disease_hg19 ENSG00000283646.1 Uterus 2.004e-09
IMMUNOBASE_Celiac_disease_hg19 ENSG00000012223.12 Muscle_Skeletal 1.625e-06
IMMUNOBASE_Celiac_disease_hg19 ENSG00000229515.1 Whole_Blood 1.299e-10
IMMUNOBASE_Celiac_disease_hg19 ENSG00000223552.1 Thyroid 8.875e-10
IMMUNOBASE_Celiac_disease_hg19 ENSG00000163825.3 Muscle_Skeletal 6.534e-05
IMMUNOBASE_Celiac_disease_hg19 ENSG00000163827.12 Skin_Not_Sun_Exposed 1.55e-05
IMMUNOBASE_Celiac_disease_hg19 ENSG00000272662.1 Brain_Caudate_basal_ganglia 7.523e-05
IMMUNOBASE_Celiac_disease_hg19 ENSG00000168811.6 Adipose_Visceral_Omentum 1.692e-11
IMMUNOBASE_Celiac_disease_hg19 ENSG00000244040.5 Lung 5.92e-10
IMMUNOBASE_Celiac_disease_hg19 ENSG00000241211.1 Brain_Hippocampus 4.488e-05
IMMUNOBASE_Celiac_disease_hg19 ENSG00000171757.15 Nerve_Tibial 1.093e-05
IMMUNOBASE_Celiac_disease_hg19 ENSG00000085274.15 Testis 1.027e-05
IMMUNOBASE_Celiac_disease_hg19 ENSG00000184378.2 Esophagus_Mucosa 9.263e-06
IMMUNOBASE_Celiac_disease_hg19 ENSG00000270096.1 Brain_Cerebellum 5.435e-06
IMMUNOBASE_Celiac_disease_hg19 ENSG00000269984.1 Brain_Cerebellar_Hemisphere 5.698e-06
IMMUNOBASE_Celiac_disease_hg19 ENSG00000188306.6 Stomach 2.121e-05
IMMUNOBASE_Celiac_disease_hg19 ENSG00000138688.15 Testis 9.407e-11
IMMUNOBASE_Celiac_disease_hg19 ENSG00000138686.9 Brain_Putamen_basal_ganglia 3.805e-05
IMMUNOBASE_Celiac_disease_hg19 ENSG00000227145.1 Prostate 7.419e-12
IMMUNOBASE_Celiac_disease_hg19 ENSG00000197043.13 Heart_Atrial_Appendage 2.274e-05
IMMUNOBASE_Celiac_disease_hg19 ENSG00000112406.4 Colon_Sigmoid 2.985e-06
IMMUNOBASE_Celiac_disease_hg19 ENSG00000231329.7 Testis 4.769e-05
IMMUNOBASE_Celiac_disease_hg19 ENSG00000219487.2 Nerve_Tibial 9.063e-05
IMMUNOBASE_Celiac_disease_hg19 ENSG00000271913.5 Nerve_Tibial 7.719e-07
IMMUNOBASE_Celiac_disease_hg19 ENSG00000164691.16 Brain_Cerebellar_Hemisphere 3.795e-08
IMMUNOBASE_Celiac_disease_hg19 ENSG00000110696.9 Testis 2.851e-05
IMMUNOBASE_Celiac_disease_hg19 ENSG00000260302.1 Artery_Coronary 3.078e-05
IMMUNOBASE_Celiac_disease_hg19 ENSG00000185651.14 Esophagus_Muscularis 1.316e-05
IMMUNOBASE_Celiac_disease_hg19 ENSG00000161180.10 Brain_Frontal_Cortex_BA9 1.473e-05
IMMUNOBASE_Celiac_disease_hg19 ENSG00000161179.13 Brain_Hippocampus 3.813e-05
IMMUNOBASE_Celiac_disease_hg19 ENSG00000273342.1 Brain_Cortex 1.255e-05
IMMUNOBASE_Multiple_sclerosis_hg19 ENSG00000228037.1 Artery_Aorta 2.78e-11
IMMUNOBASE_Multiple_sclerosis_hg19 ENSG00000157870.14 Lung 4.874e-11
IMMUNOBASE_Multiple_sclerosis_hg19 ENSG00000272449.1 Artery_Aorta 1.585e-05
IMMUNOBASE_Multiple_sclerosis_hg19 ENSG00000157873.17 Small_Intestine_Terminal_Ileum 2.595e-10
IMMUNOBASE_Multiple_sclerosis_hg19 ENSG00000215912.12 Brain_Cerebellum 6.725e-13
IMMUNOBASE_Multiple_sclerosis_hg19 ENSG00000238164.6 Cells_EBV-transformed_lymphocytes 0.0003472
IMMUNOBASE_Multiple_sclerosis_hg19 ENSG00000142606.15 Colon_Sigmoid 7.141e-13
IMMUNOBASE_Multiple_sclerosis_hg19 ENSG00000283259.1 Cells_EBV-transformed_lymphocytes 3.61e-05
IMMUNOBASE_Multiple_sclerosis_hg19 ENSG00000142867.12 Adipose_Subcutaneous 1.776e-06
IMMUNOBASE_Multiple_sclerosis_hg19 ENSG00000097096.8 Thyroid 0.000348
IMMUNOBASE_Multiple_sclerosis_hg19 ENSG00000162676.11 Lung 7.416e-09
IMMUNOBASE_Multiple_sclerosis_hg19 ENSG00000067208.14 Adrenal_Gland 1.065e-09
IMMUNOBASE_Multiple_sclerosis_hg19 ENSG00000229052.2 Adipose_Subcutaneous 1.108e-05
IMMUNOBASE_Multiple_sclerosis_hg19 ENSG00000154511.11 Liver 5.462e-06
IMMUNOBASE_Multiple_sclerosis_hg19 ENSG00000207523.1 Esophagus_Muscularis 7.697e-06
IMMUNOBASE_Multiple_sclerosis_hg19 ENSG00000122406.12 Esophagus_Muscularis 2.219e-08
IMMUNOBASE_Multiple_sclerosis_hg19 ENSG00000235795.1 Lung 5.199e-07
IMMUNOBASE_Multiple_sclerosis_hg19 ENSG00000162694.13 Brain_Putamen_basal_ganglia 1.858e-08
IMMUNOBASE_Multiple_sclerosis_hg19 ENSG00000233184.6 Brain_Caudate_basal_ganglia 1.836e-07
IMMUNOBASE_Multiple_sclerosis_hg19 ENSG00000162695.11 Cells_Cultured_fibroblasts 3.573e-09
IMMUNOBASE_Multiple_sclerosis_hg19 ENSG00000162775.14 Artery_Aorta 0.0002659
IMMUNOBASE_Multiple_sclerosis_hg19 ENSG00000224699.8 Artery_Tibial 0.0006527
IMMUNOBASE_Multiple_sclerosis_hg19 ENSG00000177173.5 Adipose_Visceral_Omentum 6.48e-07
IMMUNOBASE_Multiple_sclerosis_hg19 ENSG00000116815.15 Skin_Sun_Exposed 1.457e-08
IMMUNOBASE_Multiple_sclerosis_hg19 ENSG00000160856.20 Heart_Atrial_Appendage 2.993e-06
IMMUNOBASE_Multiple_sclerosis_hg19 ENSG00000227217.1 Spleen 1.284e-05
IMMUNOBASE_Multiple_sclerosis_hg19 ENSG00000163534.14 Whole_Blood 7.847e-05
IMMUNOBASE_Multiple_sclerosis_hg19 ENSG00000236731.1 Small_Intestine_Terminal_Ileum 1.613e-06
IMMUNOBASE_Multiple_sclerosis_hg19 ENSG00000132704.15 Whole_Blood 0.000432
IMMUNOBASE_Multiple_sclerosis_hg19 ENSG00000090104.11 Adipose_Subcutaneous 3.611e-06
IMMUNOBASE_Multiple_sclerosis_hg19 ENSG00000232498.1 Uterus 8.734e-05
IMMUNOBASE_Multiple_sclerosis_hg19 ENSG00000163362.10 Esophagus_Muscularis 7.706e-06
IMMUNOBASE_Multiple_sclerosis_hg19 ENSG00000116852.14 Minor_Salivary_Gland 2.185e-05
IMMUNOBASE_Multiple_sclerosis_hg19 ENSG00000170128.4 Whole_Blood 6.243e-06
IMMUNOBASE_Multiple_sclerosis_hg19 ENSG00000233217.2 Testis 9.003e-06
IMMUNOBASE_Multiple_sclerosis_hg19 ENSG00000230587.1 Esophagus_Mucosa 1.375e-05
IMMUNOBASE_Multiple_sclerosis_hg19 ENSG00000115956.9 Liver 7.769e-05
IMMUNOBASE_Multiple_sclerosis_hg19 ENSG00000119865.8 Artery_Tibial 0.0001445
IMMUNOBASE_Multiple_sclerosis_hg19 ENSG00000153208.16 Whole_Blood 8.238e-05
IMMUNOBASE_Multiple_sclerosis_hg19 ENSG00000162971.10 Whole_Blood 0.0006114
IMMUNOBASE_Multiple_sclerosis_hg19 ENSG00000162972.10 Heart_Left_Ventricle 0.0001268
IMMUNOBASE_Multiple_sclerosis_hg19 ENSG00000178074.5 Testis 0.0001025
IMMUNOBASE_Multiple_sclerosis_hg19 ENSG00000079263.18 Whole_Blood 2.316e-07
IMMUNOBASE_Multiple_sclerosis_hg19 ENSG00000135899.17 Cells_EBV-transformed_lymphocytes 5.868e-05
IMMUNOBASE_Multiple_sclerosis_hg19 ENSG00000225963.7 Cells_EBV-transformed_lymphocytes 1.003e-05
IMMUNOBASE_Multiple_sclerosis_hg19 ENSG00000163508.12 Nerve_Tibial 4.031e-06
IMMUNOBASE_Multiple_sclerosis_hg19 ENSG00000170275.14 Brain_Anterior_cingulate_cortex_BA24 0.0006022
IMMUNOBASE_Multiple_sclerosis_hg19 ENSG00000272662.1 Brain_Caudate_basal_ganglia 1.331e-06
IMMUNOBASE_Multiple_sclerosis_hg19 ENSG00000173230.15 Adipose_Subcutaneous 6.562e-05
IMMUNOBASE_Multiple_sclerosis_hg19 ENSG00000114013.15 Brain_Substantia_nigra 9.545e-06
IMMUNOBASE_Multiple_sclerosis_hg19 ENSG00000145088.8 Adipose_Subcutaneous 2.192e-07
IMMUNOBASE_Multiple_sclerosis_hg19 ENSG00000163406.10 Cells_EBV-transformed_lymphocytes 1.152e-05
IMMUNOBASE_Multiple_sclerosis_hg19 ENSG00000173226.16 Cells_EBV-transformed_lymphocytes 3.991e-06
IMMUNOBASE_Multiple_sclerosis_hg19 ENSG00000168811.6 Thyroid 0.0002012
IMMUNOBASE_Multiple_sclerosis_hg19 ENSG00000270096.1 Nerve_Tibial 0.0006272
IMMUNOBASE_Multiple_sclerosis_hg19 ENSG00000188306.6 Stomach 0.0003362
IMMUNOBASE_Multiple_sclerosis_hg19 ENSG00000074966.10 Adipose_Subcutaneous 0.0002551
IMMUNOBASE_Multiple_sclerosis_hg19 ENSG00000109323.8 Skin_Sun_Exposed 0.0001082
IMMUNOBASE_Multiple_sclerosis_hg19 ENSG00000169989.2 Lung 0.0005849
IMMUNOBASE_Multiple_sclerosis_hg19 ENSG00000248311.1 Testis 0.0006107
IMMUNOBASE_Multiple_sclerosis_hg19 ENSG00000168685.14 Testis 0.0002553
IMMUNOBASE_Multiple_sclerosis_hg19 ENSG00000171522.5 Nerve_Tibial 0.0004376
IMMUNOBASE_Multiple_sclerosis_hg19 ENSG00000283286.1 Colon_Transverse 1.706e-06
IMMUNOBASE_Multiple_sclerosis_hg19 ENSG00000081059.19 Cells_Cultured_fibroblasts 0.0006127
IMMUNOBASE_Multiple_sclerosis_hg19 ENSG00000261934.2 Adipose_Subcutaneous 0.0001434
IMMUNOBASE_Multiple_sclerosis_hg19 ENSG00000254122.2 Cells_Cultured_fibroblasts 0.0004732
IMMUNOBASE_Multiple_sclerosis_hg19 ENSG00000171720.9 Testis 5.525e-05
IMMUNOBASE_Multiple_sclerosis_hg19 ENSG00000253873.5 Brain_Hippocampus 0.0006192
IMMUNOBASE_Multiple_sclerosis_hg19 ENSG00000131507.10 Cells_EBV-transformed_lymphocytes 9.147e-05
IMMUNOBASE_Multiple_sclerosis_hg19 ENSG00000165671.19 Muscle_Skeletal 0.0005492
IMMUNOBASE_Multiple_sclerosis_hg19 ENSG00000169223.14 Pancreas 1.026e-05
IMMUNOBASE_Multiple_sclerosis_hg19 ENSG00000213347.10 Brain_Nucleus_accumbens_basal_ganglia 0.0001341
IMMUNOBASE_Multiple_sclerosis_hg19 ENSG00000169220.17 Vagina 2.978e-05
IMMUNOBASE_Multiple_sclerosis_hg19 ENSG00000111801.15 Colon_Transverse 2.572e-05
IMMUNOBASE_Multiple_sclerosis_hg19 ENSG00000137338.5 Whole_Blood 0.0004338
IMMUNOBASE_Multiple_sclerosis_hg19 ENSG00000216901.1 Colon_Sigmoid 0.00055
IMMUNOBASE_Multiple_sclerosis_hg19 ENSG00000158691.14 Esophagus_Muscularis 1.521e-05
IMMUNOBASE_Multiple_sclerosis_hg19 ENSG00000187987.9 Pancreas 6.265e-13
IMMUNOBASE_Multiple_sclerosis_hg19 ENSG00000218016.2 Brain_Cortex 0.000389
IMMUNOBASE_Multiple_sclerosis_hg19 ENSG00000235570.1 Brain_Cerebellum 1.84e-08
IMMUNOBASE_Multiple_sclerosis_hg19 ENSG00000204657.3 Cells_Cultured_fibroblasts 1.821e-14
IMMUNOBASE_Multiple_sclerosis_hg19 ENSG00000204681.10 Adipose_Subcutaneous 1.11e-16
IMMUNOBASE_Multiple_sclerosis_hg19 ENSG00000204655.11 Breast_Mammary_Tissue 3.531e-14
IMMUNOBASE_Multiple_sclerosis_hg19 ENSG00000204632.11 Small_Intestine_Terminal_Ileum 1.34e-53
IMMUNOBASE_Multiple_sclerosis_hg19 ENSG00000181126.13 Brain_Cerebellum 2.22e-16
IMMUNOBASE_Multiple_sclerosis_hg19 ENSG00000228078.1 Brain_Anterior_cingulate_cortex_BA24 8.882e-16
IMMUNOBASE_Multiple_sclerosis_hg19 ENSG00000231130.1 Vagina 1.11e-16
IMMUNOBASE_Multiple_sclerosis_hg19 ENSG00000204644.9 Brain_Frontal_Cortex_BA9 6.661e-16
IMMUNOBASE_Multiple_sclerosis_hg19 ENSG00000233892.1 Adipose_Subcutaneous 1.065e-43
IMMUNOBASE_Multiple_sclerosis_hg19 ENSG00000233916.1 Pituitary 2.22e-16
IMMUNOBASE_Multiple_sclerosis_hg19 ENSG00000204618.8 Adipose_Visceral_Omentum 8.882e-16
IMMUNOBASE_Multiple_sclerosis_hg19 ENSG00000234127.8 Whole_Blood 1.11e-16
IMMUNOBASE_Multiple_sclerosis_hg19 ENSG00000204642.13 Whole_Blood 2.22e-16
IMMUNOBASE_Multiple_sclerosis_hg19 ENSG00000204614.8 Colon_Transverse 9.257e-36
IMMUNOBASE_Multiple_sclerosis_hg19 ENSG00000214922.9 Cells_EBV-transformed_lymphocytes 4.441e-16
IMMUNOBASE_Multiple_sclerosis_hg19 ENSG00000225864.1 Cells_EBV-transformed_lymphocytes 3.52e-23
IMMUNOBASE_Multiple_sclerosis_hg19 ENSG00000176998.4 Brain_Cerebellar_Hemisphere 1.11e-16
IMMUNOBASE_Multiple_sclerosis_hg19 ENSG00000270604.5 Heart_Left_Ventricle 1.723e-44
IMMUNOBASE_Multiple_sclerosis_hg19 ENSG00000204599.14 Spleen 2.22e-16
IMMUNOBASE_Multiple_sclerosis_hg19 ENSG00000272236.1 Cells_EBV-transformed_lymphocytes 1.152e-40
IMMUNOBASE_Multiple_sclerosis_hg19 ENSG00000227262.3 Cells_EBV-transformed_lymphocytes 1.11e-16
IMMUNOBASE_Multiple_sclerosis_hg19 ENSG00000204619.7 Cells_Cultured_fibroblasts 1.11e-16
IMMUNOBASE_Multiple_sclerosis_hg19 ENSG00000066379.14 Brain_Cerebellum 3.331e-16
IMMUNOBASE_Multiple_sclerosis_hg19 ENSG00000204613.10 Whole_Blood 1.135e-13
IMMUNOBASE_Multiple_sclerosis_hg19 ENSG00000204625.10 Spleen 1.11e-16
IMMUNOBASE_Multiple_sclerosis_hg19 ENSG00000239257.1 Brain_Anterior_cingulate_cortex_BA24 8.882e-16
IMMUNOBASE_Multiple_sclerosis_hg19 ENSG00000241370.5 Thyroid 1.11e-16
IMMUNOBASE_Multiple_sclerosis_hg19 ENSG00000227766.1 Vagina 1.468e-37
IMMUNOBASE_Multiple_sclerosis_hg19 ENSG00000229390.1 Uterus 1.079e-52
IMMUNOBASE_Multiple_sclerosis_hg19 ENSG00000204616.10 Testis 1.11e-16
IMMUNOBASE_Multiple_sclerosis_hg19 ENSG00000204590.12 Skin_Sun_Exposed 3.172e-12
IMMUNOBASE_Multiple_sclerosis_hg19 ENSG00000213880.3 Testis 1.331e-40
IMMUNOBASE_Multiple_sclerosis_hg19 ENSG00000235821.1 Cells_EBV-transformed_lymphocytes 1.947e-37
IMMUNOBASE_Multiple_sclerosis_hg19 ENSG00000204622.11 Artery_Aorta 1.057e-65
IMMUNOBASE_Multiple_sclerosis_hg19 ENSG00000204610.12 Skin_Not_Sun_Exposed 1.11e-16
IMMUNOBASE_Multiple_sclerosis_hg19 ENSG00000206341.7 Brain_Cerebellum 1.11e-16
IMMUNOBASE_Multiple_sclerosis_hg19 ENSG00000231226.1 Testis 9.992e-16
IMMUNOBASE_Multiple_sclerosis_hg19 ENSG00000281831.1 Brain_Hypothalamus 1.11e-16
IMMUNOBASE_Multiple_sclerosis_hg19 ENSG00000273340.1 Cells_EBV-transformed_lymphocytes 8.882e-16
IMMUNOBASE_Multiple_sclerosis_hg19 ENSG00000204623.9 Kidney_Cortex 0.0004699
IMMUNOBASE_Multiple_sclerosis_hg19 ENSG00000230521.1 Brain_Cerebellar_Hemisphere 3.331e-16
IMMUNOBASE_Multiple_sclerosis_hg19 ENSG00000230795.3 Pancreas 3.331e-16
IMMUNOBASE_Multiple_sclerosis_hg19 ENSG00000137404.14 Thyroid 6.661e-16
IMMUNOBASE_Multiple_sclerosis_hg19 ENSG00000206503.12 Esophagus_Gastroesophageal_Junction 1.11e-16
IMMUNOBASE_Multiple_sclerosis_hg19 ENSG00000236603.2 Artery_Coronary 1.11e-16
IMMUNOBASE_Multiple_sclerosis_hg19 ENSG00000137337.14 Cells_Cultured_fibroblasts 1.11e-16
IMMUNOBASE_Multiple_sclerosis_hg19 ENSG00000235290.1 Whole_Blood 1.236e-13
IMMUNOBASE_Multiple_sclerosis_hg19 ENSG00000204592.8 Skin_Not_Sun_Exposed 2.22e-16
IMMUNOBASE_Multiple_sclerosis_hg19 ENSG00000233265.1 Brain_Cerebellum 7.377e-46
IMMUNOBASE_Multiple_sclerosis_hg19 ENSG00000243753.5 Vagina 2.037e-53
IMMUNOBASE_Multiple_sclerosis_hg19 ENSG00000229142.1 Testis 7.785e-21
IMMUNOBASE_Multiple_sclerosis_hg19 ENSG00000137312.14 Artery_Coronary 3.277e-07
IMMUNOBASE_Multiple_sclerosis_hg19 ENSG00000137331.11 Skin_Sun_Exposed 1.521e-07
IMMUNOBASE_Multiple_sclerosis_hg19 ENSG00000235963.1 Uterus 3.535e-05
IMMUNOBASE_Multiple_sclerosis_hg19 ENSG00000204574.12 Artery_Coronary 1.11e-16
IMMUNOBASE_Multiple_sclerosis_hg19 ENSG00000204580.13 Skin_Sun_Exposed 2.22e-16
IMMUNOBASE_Multiple_sclerosis_hg19 ENSG00000213780.10 Brain_Amygdala 6.661e-16
IMMUNOBASE_Multiple_sclerosis_hg19 ENSG00000214894.6 Stomach 1.11e-16
IMMUNOBASE_Multiple_sclerosis_hg19 ENSG00000168631.12 Nerve_Tibial 4.481e-13
IMMUNOBASE_Multiple_sclerosis_hg19 ENSG00000236475.1 Pituitary 9.977e-12
IMMUNOBASE_Multiple_sclerosis_hg19 ENSG00000146112.11 Nerve_Tibial 4.441e-16
IMMUNOBASE_Multiple_sclerosis_hg19 ENSG00000228789.6 Spleen 3.331e-16
IMMUNOBASE_Multiple_sclerosis_hg19 ENSG00000204531.17 Artery_Coronary 6.661e-16
IMMUNOBASE_Multiple_sclerosis_hg19 ENSG00000227939.1 Brain_Cortex 1.11e-16
IMMUNOBASE_Multiple_sclerosis_hg19 ENSG00000228022.5 Colon_Transverse 3.958e-12
IMMUNOBASE_Multiple_sclerosis_hg19 ENSG00000272273.1 Whole_Blood 5.436e-36
IMMUNOBASE_Multiple_sclerosis_hg19 ENSG00000224936.1 Testis 1.436e-19
IMMUNOBASE_Multiple_sclerosis_hg19 ENSG00000229068.1 Testis 9.907e-19
IMMUNOBASE_Multiple_sclerosis_hg19 ENSG00000234745.10 Brain_Amygdala 1.714e-113
IMMUNOBASE_Multiple_sclerosis_hg19 ENSG00000201988.2 Whole_Blood 6.431e-05
IMMUNOBASE_Multiple_sclerosis_hg19 ENSG00000198563.13 Brain_Anterior_cingulate_cortex_BA24 5.17e-84
IMMUNOBASE_Multiple_sclerosis_hg19 ENSG00000237923.1 Lung 9.532e-12
IMMUNOBASE_Multiple_sclerosis_hg19 ENSG00000213760.10 Spleen 2.253e-97
IMMUNOBASE_Multiple_sclerosis_hg19 ENSG00000204498.10 Artery_Aorta 4.68e-56
IMMUNOBASE_Multiple_sclerosis_hg19 ENSG00000204542.2 Breast_Mammary_Tissue 1.131e-82
IMMUNOBASE_Multiple_sclerosis_hg19 ENSG00000137310.11 Esophagus_Mucosa 4.441e-16
IMMUNOBASE_Multiple_sclerosis_hg19 ENSG00000204438.10 Esophagus_Gastroesophageal_Junction 1.119e-11
IMMUNOBASE_Multiple_sclerosis_hg19 ENSG00000204444.10 Skin_Not_Sun_Exposed 1.022e-08
IMMUNOBASE_Multiple_sclerosis_hg19 ENSG00000204427.11 Breast_Mammary_Tissue 1.11e-16
IMMUNOBASE_Multiple_sclerosis_hg19 ENSG00000232810.3 Cells_EBV-transformed_lymphocytes 6.655e-51
IMMUNOBASE_Multiple_sclerosis_hg19 ENSG00000196260.4 Testis 7.883e-15
IMMUNOBASE_Multiple_sclerosis_hg19 ENSG00000213719.8 Testis 2.22e-16
IMMUNOBASE_Multiple_sclerosis_hg19 ENSG00000204435.13 Whole_Blood 2.302e-45
IMMUNOBASE_Multiple_sclerosis_hg19 ENSG00000204544.5 Esophagus_Mucosa 1.684e-09
IMMUNOBASE_Multiple_sclerosis_hg19 ENSG00000204482.10 Esophagus_Gastroesophageal_Junction 1.5e-135
IMMUNOBASE_Multiple_sclerosis_hg19 ENSG00000226979.8 Brain_Nucleus_accumbens_basal_ganglia 7.555e-96
IMMUNOBASE_Multiple_sclerosis_hg19 ENSG00000261272.1 Testis 1.297e-05
IMMUNOBASE_Multiple_sclerosis_hg19 ENSG00000204410.14 Prostate 1.11e-16
IMMUNOBASE_Multiple_sclerosis_hg19 ENSG00000204472.12 Heart_Left_Ventricle 2.962e-209
IMMUNOBASE_Multiple_sclerosis_hg19 ENSG00000206337.10 Artery_Tibial 5.551e-16
IMMUNOBASE_Multiple_sclerosis_hg19 ENSG00000204420.8 Thyroid 6.465e-204
IMMUNOBASE_Multiple_sclerosis_hg19 ENSG00000204394.12 Nerve_Tibial 5.858e-45
IMMUNOBASE_Multiple_sclerosis_hg19 ENSG00000204439.3 Cells_Cultured_fibroblasts 6.661e-16
IMMUNOBASE_Multiple_sclerosis_hg19 ENSG00000204469.12 Esophagus_Muscularis 1.294e-192
IMMUNOBASE_Multiple_sclerosis_hg19 ENSG00000204538.3 Liver 2.022e-42
IMMUNOBASE_Multiple_sclerosis_hg19 ENSG00000137411.16 Muscle_Skeletal 7.758e-29
IMMUNOBASE_Multiple_sclerosis_hg19 ENSG00000271581.1 Vagina 2.731e-81
IMMUNOBASE_Multiple_sclerosis_hg19 ENSG00000204392.10 Brain_Cerebellum 1.11e-16
IMMUNOBASE_Multiple_sclerosis_hg19 ENSG00000204396.10 Whole_Blood 1.11e-16
IMMUNOBASE_Multiple_sclerosis_hg19 ENSG00000204388.6 Nerve_Tibial 1.326e-211
IMMUNOBASE_Multiple_sclerosis_hg19 ENSG00000234006.1 Brain_Hypothalamus 7.107e-86
IMMUNOBASE_Multiple_sclerosis_hg19 ENSG00000233529.1 Testis 1.976e-14
IMMUNOBASE_Multiple_sclerosis_hg19 ENSG00000204387.12 Muscle_Skeletal 2.22e-16
IMMUNOBASE_Multiple_sclerosis_hg19 ENSG00000228727.8 Pancreas 0.0002834
IMMUNOBASE_Multiple_sclerosis_hg19 ENSG00000272501.1 Brain_Anterior_cingulate_cortex_BA24 1.142e-73
IMMUNOBASE_Multiple_sclerosis_hg19 ENSG00000204386.10 Nerve_Tibial 1.346e-76
IMMUNOBASE_Multiple_sclerosis_hg19 ENSG00000213722.8 Whole_Blood 7.794e-227
IMMUNOBASE_Multiple_sclerosis_hg19 ENSG00000204385.10 Whole_Blood 1.286e-101
IMMUNOBASE_Multiple_sclerosis_hg19 ENSG00000166278.14 Breast_Mammary_Tissue 1.084e-254
IMMUNOBASE_Multiple_sclerosis_hg19 ENSG00000243649.8 Artery_Aorta 7.369e-248
IMMUNOBASE_Multiple_sclerosis_hg19 ENSG00000206344.7 Heart_Left_Ventricle 1.698e-101
IMMUNOBASE_Multiple_sclerosis_hg19 ENSG00000204536.13 Muscle_Skeletal 1.11e-16
IMMUNOBASE_Multiple_sclerosis_hg19 ENSG00000228432.1 Brain_Cerebellar_Hemisphere 1.11e-16
IMMUNOBASE_Multiple_sclerosis_hg19 ENSG00000204356.13 Thyroid 5.551e-16
IMMUNOBASE_Multiple_sclerosis_hg19 ENSG00000204348.9 Liver 6.661e-16
IMMUNOBASE_Multiple_sclerosis_hg19 ENSG00000230174.1 Testis 0.0001032
IMMUNOBASE_Multiple_sclerosis_hg19 ENSG00000204528.3 Artery_Coronary 4.2e-11
IMMUNOBASE_Multiple_sclerosis_hg19 ENSG00000244731.7 Brain_Cortex 3.331e-16
IMMUNOBASE_Multiple_sclerosis_hg19 ENSG00000204539.3 Vagina 1.493e-62
IMMUNOBASE_Multiple_sclerosis_hg19 ENSG00000227507.2 Whole_Blood 1.11e-16
IMMUNOBASE_Multiple_sclerosis_hg19 ENSG00000248290.1 Minor_Salivary_Gland 6.661e-16
IMMUNOBASE_Multiple_sclerosis_hg19 ENSG00000224389.8 Heart_Atrial_Appendage 1.358e-154
IMMUNOBASE_Multiple_sclerosis_hg19 ENSG00000204540.10 Muscle_Skeletal 2.63e-28
IMMUNOBASE_Multiple_sclerosis_hg19 ENSG00000204421.2 Artery_Tibial 1.281e-10
IMMUNOBASE_Multiple_sclerosis_hg19 ENSG00000250535.1 Kidney_Cortex 2.22e-16
IMMUNOBASE_Multiple_sclerosis_hg19 ENSG00000204525.16 Pituitary 1.076e-58
IMMUNOBASE_Multiple_sclerosis_hg19 ENSG00000204338.8 Cells_Cultured_fibroblasts 3.508e-104
IMMUNOBASE_Multiple_sclerosis_hg19 ENSG00000204390.9 Brain_Cerebellar_Hemisphere 3.666e-205
IMMUNOBASE_Multiple_sclerosis_hg19 ENSG00000199332.1 Cells_EBV-transformed_lymphocytes 2.768e-06
IMMUNOBASE_Multiple_sclerosis_hg19 ENSG00000204516.9 Cells_EBV-transformed_lymphocytes 4.441e-16
IMMUNOBASE_Multiple_sclerosis_hg19 ENSG00000204344.14 Artery_Coronary 5.379e-13
IMMUNOBASE_Multiple_sclerosis_hg19 ENSG00000231402.1 Brain_Cerebellar_Hemisphere 8.635e-78
IMMUNOBASE_Multiple_sclerosis_hg19 ENSG00000204366.3 Skin_Sun_Exposed 1.11e-16
IMMUNOBASE_Multiple_sclerosis_hg19 ENSG00000231852.6 Brain_Putamen_basal_ganglia 9.691e-291
IMMUNOBASE_Multiple_sclerosis_hg19 ENSG00000204463.12 Artery_Coronary 2.737e-62
IMMUNOBASE_Multiple_sclerosis_hg19 ENSG00000204475.9 Skin_Sun_Exposed 3.166e-176
IMMUNOBASE_Multiple_sclerosis_hg19 ENSG00000277402.1 Ovary 8.644e-12
IMMUNOBASE_Multiple_sclerosis_hg19 ENSG00000204520.12 Brain_Nucleus_accumbens_basal_ganglia 8.485e-09
IMMUNOBASE_Multiple_sclerosis_hg19 ENSG00000225851.1 Prostate 1.49e-47
IMMUNOBASE_Multiple_sclerosis_hg19 ENSG00000214892.4 Cells_EBV-transformed_lymphocytes 6.77e-55
IMMUNOBASE_Multiple_sclerosis_hg19 ENSG00000272221.1 Artery_Aorta 4.227e-24
IMMUNOBASE_Multiple_sclerosis_hg19 ENSG00000204314.10 Lung,Adrenal_Gland,Adipose_Visceral_Omentum 0
IMMUNOBASE_Multiple_sclerosis_hg19 ENSG00000204305.13 Brain_Anterior_cingulate_cortex_BA24 6.923e-286
IMMUNOBASE_Multiple_sclerosis_hg19 ENSG00000221988.12 Whole_Blood 1.11e-16
IMMUNOBASE_Multiple_sclerosis_hg19 ENSG00000204424.9 Skin_Not_Sun_Exposed 4.047e-13
IMMUNOBASE_Multiple_sclerosis_hg19 ENSG00000241404.6 Ovary 2.383e-100
IMMUNOBASE_Multiple_sclerosis_hg19 ENSG00000213676.10 Whole_Blood 8.173e-96
IMMUNOBASE_Multiple_sclerosis_hg19 ENSG00000204301.6 Liver 2.052e-115
IMMUNOBASE_Multiple_sclerosis_hg19 ENSG00000225914.1 Esophagus_Muscularis,Colon_Sigmoid,Spleen,Adipose_Visceral_Omentum,Cells_Cultured_fibroblasts,Vagina,Thyroid,Lung,Adipose_Subcutaneous 0
IMMUNOBASE_Multiple_sclerosis_hg19 ENSG00000204304.11 Nerve_Tibial 0
IMMUNOBASE_Multiple_sclerosis_hg19 ENSG00000204315.3 Cells_Cultured_fibroblasts 1.11e-16
IMMUNOBASE_Multiple_sclerosis_hg19 ENSG00000256166.1 Testis 1.688e-14
IMMUNOBASE_Multiple_sclerosis_hg19 ENSG00000233902.1 Testis 3.343e-05
IMMUNOBASE_Multiple_sclerosis_hg19 ENSG00000244355.7 Esophagus_Mucosa 2.297e-10
IMMUNOBASE_Multiple_sclerosis_hg19 ENSG00000204371.11 Thyroid 2.297e-140
IMMUNOBASE_Multiple_sclerosis_hg19 ENSG00000204308.7 Brain_Cerebellar_Hemisphere 3.331e-16
IMMUNOBASE_Multiple_sclerosis_hg19 ENSG00000240053.8 Brain_Hippocampus 4.712e-101
IMMUNOBASE_Multiple_sclerosis_hg19 ENSG00000204310.12 Skin_Sun_Exposed 2.292e-216
IMMUNOBASE_Multiple_sclerosis_hg19 ENSG00000204290.10 Vagina 3.978e-92
IMMUNOBASE_Multiple_sclerosis_hg19 ENSG00000228962.1 Spleen 1.761e-280
IMMUNOBASE_Multiple_sclerosis_hg19 ENSG00000168477.17 Adrenal_Gland 1.11e-16
IMMUNOBASE_Multiple_sclerosis_hg19 ENSG00000204428.12 Brain_Spinal_cord_cervical_c-1 8.882e-16
IMMUNOBASE_Multiple_sclerosis_hg19 ENSG00000204287.13 Adipose_Visceral_Omentum 3.524e-118
IMMUNOBASE_Multiple_sclerosis_hg19 ENSG00000255552.7 Esophagus_Mucosa 2.746e-10
IMMUNOBASE_Multiple_sclerosis_hg19 ENSG00000213654.9 Cells_Cultured_fibroblasts 7.202e-60
IMMUNOBASE_Multiple_sclerosis_hg19 ENSG00000230622.1 Testis 4.403e-46
IMMUNOBASE_Multiple_sclerosis_hg19 ENSG00000204351.11 Brain_Spinal_cord_cervical_c-1 1.11e-16
IMMUNOBASE_Multiple_sclerosis_hg19 ENSG00000204264.8 Muscle_Skeletal 2.985e-116
IMMUNOBASE_Multiple_sclerosis_hg19 ENSG00000204261.8 Skin_Sun_Exposed 1.11e-16
IMMUNOBASE_Multiple_sclerosis_hg19 ENSG00000241106.6 Minor_Salivary_Gland 2.22e-16
IMMUNOBASE_Multiple_sclerosis_hg19 ENSG00000281756.1 Testis 2.717e-05
IMMUNOBASE_Multiple_sclerosis_hg19 ENSG00000234515.1 Brain_Caudate_basal_ganglia 1.242e-19
IMMUNOBASE_Multiple_sclerosis_hg19 ENSG00000196126.11 Ovary,Cells_Cultured_fibroblasts,Brain_Nucleus_accumbens_basal_ganglia 0
IMMUNOBASE_Multiple_sclerosis_hg19 ENSG00000204257.14 Lung 2.22e-16
IMMUNOBASE_Multiple_sclerosis_hg19 ENSG00000204256.12 Colon_Sigmoid 6.181e-63
IMMUNOBASE_Multiple_sclerosis_hg19 ENSG00000242574.8 Whole_Blood 0.0002178
IMMUNOBASE_Multiple_sclerosis_hg19 ENSG00000240065.7 Adipose_Visceral_Omentum 6.366e-69
IMMUNOBASE_Multiple_sclerosis_hg19 ENSG00000204296.11 Ovary 1.021e-204
IMMUNOBASE_Multiple_sclerosis_hg19 ENSG00000168394.10 Testis 5.878e-99
IMMUNOBASE_Multiple_sclerosis_hg19 ENSG00000277427.1 Nerve_Tibial 5.884e-181
IMMUNOBASE_Multiple_sclerosis_hg19 ENSG00000196735.11 Ovary 1.982e-182
IMMUNOBASE_Multiple_sclerosis_hg19 ENSG00000204252.13 Artery_Aorta 1.11e-16
IMMUNOBASE_Multiple_sclerosis_hg19 ENSG00000196301.3 Vagina,Minor_Salivary_Gland,Spleen,Small_Intestine_Terminal_Ileum 0
IMMUNOBASE_Multiple_sclerosis_hg19 ENSG00000223865.10 Adipose_Subcutaneous 2.22e-14
IMMUNOBASE_Multiple_sclerosis_hg19 ENSG00000237285.1 Testis 4.896e-153
IMMUNOBASE_Multiple_sclerosis_hg19 ENSG00000232940.5 Nerve_Tibial 1.354e-05
IMMUNOBASE_Multiple_sclerosis_hg19 ENSG00000204248.10 Brain_Cerebellar_Hemisphere 3.331e-16
IMMUNOBASE_Multiple_sclerosis_hg19 ENSG00000235863.3 Skin_Sun_Exposed 6.763e-07
IMMUNOBASE_Multiple_sclerosis_hg19 ENSG00000237441.9 Muscle_Skeletal 4.942e-06
IMMUNOBASE_Multiple_sclerosis_hg19 ENSG00000204267.13 Pituitary 1.11e-16
IMMUNOBASE_Multiple_sclerosis_hg19 ENSG00000223501.8 Artery_Aorta 1.282e-08
IMMUNOBASE_Multiple_sclerosis_hg19 ENSG00000198502.5 Cells_Cultured_fibroblasts,Brain_Hypothalamus,Thyroid,Heart_Atrial_Appendage,Testis,Lung,Artery_Coronary,Brain_Caudate_basal_ganglia,Brain_Frontal_Cortex_BA9,Ovary,Whole_Blood,Brain_Cerebellum,Vagina,Stomach,Kidney_Cortex,Artery_Aorta,Adrenal_Gland,Heart_Left_Ventricle,Artery_Tibial 0
IMMUNOBASE_Multiple_sclerosis_hg19 ENSG00000204227.4 Pancreas 5.759e-13
IMMUNOBASE_Multiple_sclerosis_hg19 ENSG00000227057.9 Lung 2.354e-14
IMMUNOBASE_Multiple_sclerosis_hg19 ENSG00000112511.17 Cells_Cultured_fibroblasts 1.407e-19
IMMUNOBASE_Multiple_sclerosis_hg19 ENSG00000204231.10 Brain_Caudate_basal_ganglia 1.11e-16
IMMUNOBASE_Multiple_sclerosis_hg19 ENSG00000231925.11 Brain_Cerebellum 4.711e-07
IMMUNOBASE_Multiple_sclerosis_hg19 ENSG00000197283.14 Skin_Not_Sun_Exposed 3.926e-09
IMMUNOBASE_Multiple_sclerosis_hg19 ENSG00000237541.3 Brain_Amygdala 1.323e-118
IMMUNOBASE_Multiple_sclerosis_hg19 ENSG00000204228.3 Cells_EBV-transformed_lymphocytes 2.147e-09
IMMUNOBASE_Multiple_sclerosis_hg19 ENSG00000272217.1 Colon_Sigmoid 4.579e-09
IMMUNOBASE_Multiple_sclerosis_hg19 ENSG00000229391.7 Brain_Amygdala,Adrenal_Gland,Brain_Anterior_cingulate_cortex_BA24,Liver 0
IMMUNOBASE_Multiple_sclerosis_hg19 ENSG00000223534.1 Adrenal_Gland 2.22e-275
IMMUNOBASE_Multiple_sclerosis_hg19 ENSG00000232629.8 Whole_Blood 1.514e-126
IMMUNOBASE_Multiple_sclerosis_hg19 ENSG00000179344.16 Testis 1.381e-193
IMMUNOBASE_Multiple_sclerosis_hg19 ENSG00000231389.7 Testis 4.004e-08
IMMUNOBASE_Multiple_sclerosis_hg19 ENSG00000232080.5 Testis 3.497e-28
IMMUNOBASE_Multiple_sclerosis_hg19 ENSG00000112514.15 Colon_Sigmoid 7.891e-05
IMMUNOBASE_Multiple_sclerosis_hg19 ENSG00000224796.1 Kidney_Cortex 1.354e-10
IMMUNOBASE_Multiple_sclerosis_hg19 ENSG00000204220.11 Muscle_Skeletal 0.0001164
IMMUNOBASE_Multiple_sclerosis_hg19 ENSG00000137288.9 Colon_Sigmoid 6.119e-08
IMMUNOBASE_Multiple_sclerosis_hg19 ENSG00000231500.6 Kidney_Cortex 3.298e-05
IMMUNOBASE_Multiple_sclerosis_hg19 ENSG00000224557.7 Cells_EBV-transformed_lymphocytes 2.22e-16
IMMUNOBASE_Multiple_sclerosis_hg19 ENSG00000230313.1 Brain_Hypothalamus 1.11e-16
IMMUNOBASE_Multiple_sclerosis_hg19 ENSG00000112473.17 Brain_Cerebellum 1.009e-09
IMMUNOBASE_Multiple_sclerosis_hg19 ENSG00000237398.1 Brain_Cerebellar_Hemisphere 3.513e-13
IMMUNOBASE_Multiple_sclerosis_hg19 ENSG00000096433.10 Skin_Not_Sun_Exposed 2.558e-05
IMMUNOBASE_Multiple_sclerosis_hg19 ENSG00000204194.1 Colon_Sigmoid 5.511e-05
IMMUNOBASE_Multiple_sclerosis_hg19 ENSG00000204188.7 Brain_Frontal_Cortex_BA9 0.000257
IMMUNOBASE_Multiple_sclerosis_hg19 ENSG00000010030.13 Adipose_Subcutaneous 1.148e-06
IMMUNOBASE_Multiple_sclerosis_hg19 ENSG00000224666.3 Testis 5.946e-05
IMMUNOBASE_Multiple_sclerosis_hg19 ENSG00000112182.14 Heart_Left_Ventricle 1.333e-05
IMMUNOBASE_Multiple_sclerosis_hg19 ENSG00000135541.20 Cells_EBV-transformed_lymphocytes 3.438e-10
IMMUNOBASE_Multiple_sclerosis_hg19 ENSG00000231028.8 Adipose_Visceral_Omentum 2.792e-11
IMMUNOBASE_Multiple_sclerosis_hg19 ENSG00000234084.1 Cells_EBV-transformed_lymphocytes 3.921e-10
IMMUNOBASE_Multiple_sclerosis_hg19 ENSG00000233534.1 Testis 3.928e-07
IMMUNOBASE_Multiple_sclerosis_hg19 ENSG00000164691.16 Brain_Cerebellar_Hemisphere 8.045e-06
IMMUNOBASE_Multiple_sclerosis_hg19 ENSG00000224478.1 Brain_Putamen_basal_ganglia 0.0005988
IMMUNOBASE_Multiple_sclerosis_hg19 ENSG00000155849.15 Small_Intestine_Terminal_Ileum 8.034e-05
IMMUNOBASE_Multiple_sclerosis_hg19 ENSG00000239789.5 Adipose_Visceral_Omentum 0.0005093
IMMUNOBASE_Multiple_sclerosis_hg19 ENSG00000229677.1 Adrenal_Gland 0.0005326
IMMUNOBASE_Multiple_sclerosis_hg19 ENSG00000146858.7 Nerve_Tibial 0.0005963
IMMUNOBASE_Multiple_sclerosis_hg19 ENSG00000181220.15 Whole_Blood 5.938e-05
IMMUNOBASE_Multiple_sclerosis_hg19 ENSG00000272267.2 Colon_Transverse 0.0002872
IMMUNOBASE_Multiple_sclerosis_hg19 ENSG00000253967.1 Colon_Transverse 0.0003566
IMMUNOBASE_Multiple_sclerosis_hg19 ENSG00000104427.11 Cells_EBV-transformed_lymphocytes 0.0001636
IMMUNOBASE_Multiple_sclerosis_hg19 ENSG00000253919.1 Cells_Cultured_fibroblasts 5.007e-05
IMMUNOBASE_Multiple_sclerosis_hg19 ENSG00000104432.13 Nerve_Tibial 0.0001116
IMMUNOBASE_Multiple_sclerosis_hg19 ENSG00000254352.1 Cells_EBV-transformed_lymphocytes 8.7e-05
IMMUNOBASE_Multiple_sclerosis_hg19 ENSG00000134453.15 Brain_Frontal_Cortex_BA9 0.0001906
IMMUNOBASE_Multiple_sclerosis_hg19 ENSG00000170525.19 Testis 0.000196
IMMUNOBASE_Multiple_sclerosis_hg19 ENSG00000134460.15 Muscle_Skeletal 9.384e-09
IMMUNOBASE_Multiple_sclerosis_hg19 ENSG00000229664.1 Adipose_Subcutaneous 0.0004681
IMMUNOBASE_Multiple_sclerosis_hg19 ENSG00000122872.8 Skin_Not_Sun_Exposed 0.000433
IMMUNOBASE_Multiple_sclerosis_hg19 ENSG00000236493.2 Artery_Coronary 9.004e-06
IMMUNOBASE_Multiple_sclerosis_hg19 ENSG00000152804.10 Artery_Aorta 0.0001017
IMMUNOBASE_Multiple_sclerosis_hg19 ENSG00000006118.14 Esophagus_Mucosa 0.0003879
IMMUNOBASE_Multiple_sclerosis_hg19 ENSG00000013725.14 Spleen 0.0001226
IMMUNOBASE_Multiple_sclerosis_hg19 ENSG00000256940.1 Artery_Tibial 0.000632
IMMUNOBASE_Multiple_sclerosis_hg19 ENSG00000149782.11 Spleen 0.0003076
IMMUNOBASE_Multiple_sclerosis_hg19 ENSG00000173457.10 Esophagus_Gastroesophageal_Junction 0.0002707
IMMUNOBASE_Multiple_sclerosis_hg19 ENSG00000002330.13 Esophagus_Mucosa 9e-05
IMMUNOBASE_Multiple_sclerosis_hg19 ENSG00000168071.21 Colon_Transverse 3.709e-05
IMMUNOBASE_Multiple_sclerosis_hg19 ENSG00000110011.13 Brain_Nucleus_accumbens_basal_ganglia 0.0002975
IMMUNOBASE_Multiple_sclerosis_hg19 ENSG00000173113.6 Artery_Aorta 0.0006612
IMMUNOBASE_Multiple_sclerosis_hg19 ENSG00000236935.1 Breast_Mammary_Tissue 9.978e-05
IMMUNOBASE_Multiple_sclerosis_hg19 ENSG00000162302.12 Pituitary 0.0006004
IMMUNOBASE_Multiple_sclerosis_hg19 ENSG00000175467.14 Muscle_Skeletal 8.098e-05
IMMUNOBASE_Multiple_sclerosis_hg19 ENSG00000255120.5 Skin_Sun_Exposed 0.000292
IMMUNOBASE_Multiple_sclerosis_hg19 ENSG00000087365.15 Brain_Hypothalamus 0.0005938
IMMUNOBASE_Multiple_sclerosis_hg19 ENSG00000175376.8 Brain_Hypothalamus 9.496e-05
IMMUNOBASE_Multiple_sclerosis_hg19 ENSG00000175334.7 Adrenal_Gland 0.0001563
IMMUNOBASE_Multiple_sclerosis_hg19 ENSG00000245869.2 Lung 0.0001147
IMMUNOBASE_Multiple_sclerosis_hg19 ENSG00000186174.12 Skin_Not_Sun_Exposed 4.247e-06
IMMUNOBASE_Multiple_sclerosis_hg19 ENSG00000008323.15 Colon_Transverse 3.537e-05
IMMUNOBASE_Multiple_sclerosis_hg19 ENSG00000067182.7 Heart_Atrial_Appendage 1.368e-06
IMMUNOBASE_Multiple_sclerosis_hg19 ENSG00000256582.1 Whole_Blood 3.397e-05
IMMUNOBASE_Multiple_sclerosis_hg19 ENSG00000184293.7 Thyroid 1.584e-05
IMMUNOBASE_Multiple_sclerosis_hg19 ENSG00000134283.17 Skin_Sun_Exposed 0.0004162
IMMUNOBASE_Multiple_sclerosis_hg19 ENSG00000139168.7 Esophagus_Muscularis 0.0006191
IMMUNOBASE_Multiple_sclerosis_hg19 ENSG00000189079.15 Heart_Atrial_Appendage 0.0004787
IMMUNOBASE_Multiple_sclerosis_hg19 ENSG00000178498.15 Lung 1.175e-05
IMMUNOBASE_Multiple_sclerosis_hg19 ENSG00000139266.5 Artery_Tibial 2.65e-05
IMMUNOBASE_Multiple_sclerosis_hg19 ENSG00000155980.11 Thyroid 0.0005602
IMMUNOBASE_Multiple_sclerosis_hg19 ENSG00000166908.17 Pancreas 9.053e-06
IMMUNOBASE_Multiple_sclerosis_hg19 ENSG00000135452.9 Brain_Cerebellum 1.565e-06
IMMUNOBASE_Multiple_sclerosis_hg19 ENSG00000135506.15 Colon_Sigmoid 2.819e-06
IMMUNOBASE_Multiple_sclerosis_hg19 ENSG00000135439.11 Skin_Sun_Exposed 1.232e-06
IMMUNOBASE_Multiple_sclerosis_hg19 ENSG00000123297.17 Brain_Cerebellum 1.061e-05
IMMUNOBASE_Multiple_sclerosis_hg19 ENSG00000270039.1 Brain_Spinal_cord_cervical_c-1 5.338e-06
IMMUNOBASE_Multiple_sclerosis_hg19 ENSG00000111012.9 Adipose_Subcutaneous 8.783e-06
IMMUNOBASE_Multiple_sclerosis_hg19 ENSG00000175203.15 Adipose_Visceral_Omentum 0.0001495
IMMUNOBASE_Multiple_sclerosis_hg19 ENSG00000135502.17 Heart_Atrial_Appendage 2.207e-05
IMMUNOBASE_Multiple_sclerosis_hg19 ENSG00000255737.2 Brain_Amygdala 1.092e-06
IMMUNOBASE_Multiple_sclerosis_hg19 ENSG00000135446.16 Brain_Hypothalamus 5.045e-05
IMMUNOBASE_Multiple_sclerosis_hg19 ENSG00000123427.16 Ovary 1.172e-05
IMMUNOBASE_Multiple_sclerosis_hg19 ENSG00000135407.10 Nerve_Tibial 1.394e-05
IMMUNOBASE_Multiple_sclerosis_hg19 ENSG00000037897.16 Thyroid 1.275e-05
IMMUNOBASE_Multiple_sclerosis_hg19 ENSG00000111325.16 Colon_Transverse 0.0004352
IMMUNOBASE_Multiple_sclerosis_hg19 ENSG00000182196.13 Muscle_Skeletal 0.000505
IMMUNOBASE_Multiple_sclerosis_hg19 ENSG00000150967.17 Esophagus_Muscularis 0.0005457
IMMUNOBASE_Multiple_sclerosis_hg19 ENSG00000102760.12 Pancreas 0.0004055
IMMUNOBASE_Multiple_sclerosis_hg19 ENSG00000185650.9 Esophagus_Muscularis 2.452e-05
IMMUNOBASE_Multiple_sclerosis_hg19 ENSG00000140030.5 Skin_Sun_Exposed 8.337e-10
IMMUNOBASE_Multiple_sclerosis_hg19 ENSG00000258867.5 Cells_EBV-transformed_lymphocytes 2.525e-09
IMMUNOBASE_Multiple_sclerosis_hg19 ENSG00000258407.1 Testis 3.71e-06
IMMUNOBASE_Multiple_sclerosis_hg19 ENSG00000131323.14 Brain_Cortex 0.0006648
IMMUNOBASE_Multiple_sclerosis_hg19 ENSG00000262222.1 Brain_Cerebellar_Hemisphere 7.6e-11
IMMUNOBASE_Multiple_sclerosis_hg19 ENSG00000038532.14 Nerve_Tibial 8.341e-08
IMMUNOBASE_Multiple_sclerosis_hg19 ENSG00000182108.9 Colon_Sigmoid 0.0004784
IMMUNOBASE_Multiple_sclerosis_hg19 ENSG00000263033.2 Breast_Mammary_Tissue 9.406e-06
IMMUNOBASE_Multiple_sclerosis_hg19 ENSG00000175643.8 Adipose_Visceral_Omentum 4.195e-07
IMMUNOBASE_Multiple_sclerosis_hg19 ENSG00000262636.1 Skin_Not_Sun_Exposed 1.01e-05
IMMUNOBASE_Multiple_sclerosis_hg19 ENSG00000263013.1 Brain_Cerebellum 3.178e-12
IMMUNOBASE_Multiple_sclerosis_hg19 ENSG00000274038.1 Lung 2.054e-07
IMMUNOBASE_Multiple_sclerosis_hg19 ENSG00000263179.1 Artery_Aorta 1.033e-10
IMMUNOBASE_Multiple_sclerosis_hg19 ENSG00000262703.1 Ovary 4.196e-05
IMMUNOBASE_Multiple_sclerosis_hg19 ENSG00000178257.3 Testis 4.05e-05
IMMUNOBASE_Multiple_sclerosis_hg19 ENSG00000263080.1 Spleen 7.334e-06
IMMUNOBASE_Multiple_sclerosis_hg19 ENSG00000102882.11 Brain_Cortex 0.0004808
IMMUNOBASE_Multiple_sclerosis_hg19 ENSG00000168610.14 Muscle_Skeletal 1.011e-05
IMMUNOBASE_Multiple_sclerosis_hg19 ENSG00000108423.14 Nerve_Tibial 9.448e-05
IMMUNOBASE_Multiple_sclerosis_hg19 ENSG00000108443.13 Whole_Blood 9.341e-06
IMMUNOBASE_Multiple_sclerosis_hg19 ENSG00000189050.15 Liver 2.786e-05
IMMUNOBASE_Multiple_sclerosis_hg19 ENSG00000172175.12 Pituitary 0.0001842
IMMUNOBASE_Multiple_sclerosis_hg19 ENSG00000267257.1 Heart_Left_Ventricle 8.053e-05
IMMUNOBASE_Multiple_sclerosis_hg19 ENSG00000267011.5 Testis 0.0002068
IMMUNOBASE_Multiple_sclerosis_hg19 ENSG00000167670.15 Esophagus_Mucosa 0.0003285
IMMUNOBASE_Multiple_sclerosis_hg19 ENSG00000065989.15 Ovary 3.26e-06
IMMUNOBASE_Multiple_sclerosis_hg19 ENSG00000267197.1 Skin_Not_Sun_Exposed 3.48e-07
IMMUNOBASE_Multiple_sclerosis_hg19 ENSG00000105397.13 Esophagus_Muscularis 1.217e-06
IMMUNOBASE_Multiple_sclerosis_hg19 ENSG00000105401.8 Colon_Transverse 2.484e-07
IMMUNOBASE_Multiple_sclerosis_hg19 ENSG00000079999.13 Adipose_Visceral_Omentum 3.349e-07
IMMUNOBASE_Multiple_sclerosis_hg19 ENSG00000254858.9 Lung 7.313e-07
IMMUNOBASE_Multiple_sclerosis_hg19 ENSG00000105649.9 Pituitary 0.0004014
IMMUNOBASE_Multiple_sclerosis_hg19 ENSG00000105650.21 Brain_Cerebellum 9.254e-06
IMMUNOBASE_Multiple_sclerosis_hg19 ENSG00000099308.10 Cells_Cultured_fibroblasts 2.488e-05
IMMUNOBASE_Multiple_sclerosis_hg19 ENSG00000130518.16 Brain_Spinal_cord_cervical_c-1 0.0006404
IMMUNOBASE_Multiple_sclerosis_hg19 ENSG00000268650.3 Esophagus_Gastroesophageal_Junction 0.000177
IMMUNOBASE_Multiple_sclerosis_hg19 ENSG00000105647.16 Esophagus_Mucosa 0.0001047
IMMUNOBASE_Multiple_sclerosis_hg19 ENSG00000130522.5 Cells_Cultured_fibroblasts 0.0002959
IMMUNOBASE_Multiple_sclerosis_hg19 ENSG00000105327.17 Brain_Cerebellum 2.032e-05
IMMUNOBASE_Multiple_sclerosis_hg19 ENSG00000130748.6 Muscle_Skeletal 0.0001929
IMMUNOBASE_Multiple_sclerosis_hg19 ENSG00000104894.11 Spleen 2.07e-05
IMMUNOBASE_Multiple_sclerosis_hg19 ENSG00000268686.1 Brain_Amygdala 8.191e-07
IMMUNOBASE_Multiple_sclerosis_hg19 ENSG00000074219.13 Heart_Left_Ventricle 1.091e-05
IMMUNOBASE_Multiple_sclerosis_hg19 ENSG00000063127.15 Cells_Cultured_fibroblasts 2.9e-05
IMMUNOBASE_Multiple_sclerosis_hg19 ENSG00000197813.5 Esophagus_Muscularis 0.0003141
IMMUNOBASE_Multiple_sclerosis_hg19 ENSG00000104901.6 Brain_Spinal_cord_cervical_c-1 9.007e-06
IMMUNOBASE_Multiple_sclerosis_hg19 ENSG00000161609.9 Nerve_Tibial 1.102e-05
IMMUNOBASE_Multiple_sclerosis_hg19 ENSG00000124140.13 Brain_Caudate_basal_ganglia 5.286e-05
IMMUNOBASE_Multiple_sclerosis_hg19 ENSG00000101017.13 Stomach 4.203e-06
IMMUNOBASE_Multiple_sclerosis_hg19 ENSG00000213820.3 Testis 0.0003334
IMMUNOBASE_Multiple_sclerosis_hg19 ENSG00000203896.9 Brain_Hypothalamus 9.699e-05
IMMUNOBASE_Multiple_sclerosis_hg19 ENSG00000274501.1 Esophagus_Muscularis 0.0002163
IMMUNOBASE_Multiple_sclerosis_hg19 ENSG00000197114.11 Brain_Cerebellar_Hemisphere 6.193e-05
IMMUNOBASE_Multiple_sclerosis_hg19 ENSG00000125520.13 Stomach 0.0001232
IMMUNOBASE_Multiple_sclerosis_hg19 ENSG00000100034.13 Adipose_Visceral_Omentum 2.521e-05
IMMUNOBASE_Multiple_sclerosis_hg19 ENSG00000100030.14 Esophagus_Muscularis 3.856e-05
IMMUNOBASE_Multiple_sclerosis_hg19 ENSG00000225544.1 Spleen 0.0005539
IMMUNOBASE_Multiple_sclerosis_hg19 ENSG00000224086.5 Nerve_Tibial 7.04e-06
IMMUNOBASE_Multiple_sclerosis_hg19 ENSG00000100368.13 Cells_EBV-transformed_lymphocytes 9.934e-06
IMMUNOBASE_Multiple_sclerosis_hg19 ENSG00000183822.3 Adipose_Subcutaneous 0.0002522
IMMUNOBASE_Systemic_lupus_erythematosus_hg19 ENSG00000223823.1 Lung 1.149e-05
IMMUNOBASE_Systemic_lupus_erythematosus_hg19 ENSG00000273443.1 Brain_Cortex 9.739e-05
IMMUNOBASE_Systemic_lupus_erythematosus_hg19 ENSG00000131591.17 Brain_Cerebellum 8.3e-05
IMMUNOBASE_Systemic_lupus_erythematosus_hg19 ENSG00000228750.6 Testis 0.0009567
IMMUNOBASE_Systemic_lupus_erythematosus_hg19 ENSG00000232912.5 Breast_Mammary_Tissue 0.0002165
IMMUNOBASE_Systemic_lupus_erythematosus_hg19 ENSG00000142599.17 Adipose_Visceral_Omentum 0.0002767
IMMUNOBASE_Systemic_lupus_erythematosus_hg19 ENSG00000188786.9 Skin_Sun_Exposed 0.0001909
IMMUNOBASE_Systemic_lupus_erythematosus_hg19 ENSG00000081985.10 Whole_Blood 1.74e-05
IMMUNOBASE_Systemic_lupus_erythematosus_hg19 ENSG00000271992.1 Cells_Cultured_fibroblasts 0.0006719
IMMUNOBASE_Systemic_lupus_erythematosus_hg19 ENSG00000203910.8 Nerve_Tibial 0.0001359
IMMUNOBASE_Systemic_lupus_erythematosus_hg19 ENSG00000069712.12 Brain_Cerebellar_Hemisphere 0.0005757
IMMUNOBASE_Systemic_lupus_erythematosus_hg19 ENSG00000282608.1 Whole_Blood 0.0007244
IMMUNOBASE_Systemic_lupus_erythematosus_hg19 ENSG00000121933.18 Brain_Cerebellum 0.0005223
IMMUNOBASE_Systemic_lupus_erythematosus_hg19 ENSG00000226167.1 Cells_Cultured_fibroblasts 0.0003455
IMMUNOBASE_Systemic_lupus_erythematosus_hg19 ENSG00000118655.4 Artery_Coronary 3.204e-05
IMMUNOBASE_Systemic_lupus_erythematosus_hg19 ENSG00000116793.15 Lung 0.0003681
IMMUNOBASE_Systemic_lupus_erythematosus_hg19 ENSG00000235527.6 Brain_Cerebellar_Hemisphere 2.644e-05
IMMUNOBASE_Systemic_lupus_erythematosus_hg19 ENSG00000232527.7 Esophagus_Muscularis 0.000127
IMMUNOBASE_Systemic_lupus_erythematosus_hg19 ENSG00000266338.6 Small_Intestine_Terminal_Ileum 0.0001946
IMMUNOBASE_Systemic_lupus_erythematosus_hg19 ENSG00000233586.1 Spleen 5.201e-05
IMMUNOBASE_Systemic_lupus_erythematosus_hg19 ENSG00000227212.3 Cells_Cultured_fibroblasts 2.564e-05
IMMUNOBASE_Systemic_lupus_erythematosus_hg19 ENSG00000215784.5 Nerve_Tibial 2.698e-05
IMMUNOBASE_Systemic_lupus_erythematosus_hg19 ENSG00000162825.16 Cells_Cultured_fibroblasts 0.0004621
IMMUNOBASE_Systemic_lupus_erythematosus_hg19 ENSG00000131778.18 Cells_Cultured_fibroblasts 0.0009339
IMMUNOBASE_Systemic_lupus_erythematosus_hg19 ENSG00000272755.1 Brain_Anterior_cingulate_cortex_BA24,Skin_Not_Sun_Exposed 0.0001186
IMMUNOBASE_Systemic_lupus_erythematosus_hg19 ENSG00000143226.13 Spleen 1.737e-11
IMMUNOBASE_Systemic_lupus_erythematosus_hg19 ENSG00000173110.7 Esophagus_Mucosa 9.415e-07
IMMUNOBASE_Systemic_lupus_erythematosus_hg19 ENSG00000132185.16 Brain_Putamen_basal_ganglia 1.898e-05
IMMUNOBASE_Systemic_lupus_erythematosus_hg19 ENSG00000234211.2 Cells_EBV-transformed_lymphocytes 0.0002438
IMMUNOBASE_Systemic_lupus_erythematosus_hg19 ENSG00000231615.2 Lung 2.199e-06
IMMUNOBASE_Systemic_lupus_erythematosus_hg19 ENSG00000203737.3 Skin_Not_Sun_Exposed 0.001073
IMMUNOBASE_Systemic_lupus_erythematosus_hg19 ENSG00000157064.10 Heart_Atrial_Appendage 2.245e-06
IMMUNOBASE_Systemic_lupus_erythematosus_hg19 ENSG00000058085.14 Thyroid 3.21e-05
IMMUNOBASE_Systemic_lupus_erythematosus_hg19 ENSG00000232860.7 Whole_Blood 4.494e-09
IMMUNOBASE_Systemic_lupus_erythematosus_hg19 ENSG00000116701.14 Adipose_Visceral_Omentum 3.065e-07
IMMUNOBASE_Systemic_lupus_erythematosus_hg19 ENSG00000116698.21 Brain_Hypothalamus 2.76e-06
IMMUNOBASE_Systemic_lupus_erythematosus_hg19 ENSG00000236278.2 Whole_Blood 0.0002743
IMMUNOBASE_Systemic_lupus_erythematosus_hg19 ENSG00000173726.10 Adipose_Visceral_Omentum 0.0002942
IMMUNOBASE_Systemic_lupus_erythematosus_hg19 ENSG00000273416.1 Stomach 0.0006913
IMMUNOBASE_Systemic_lupus_erythematosus_hg19 ENSG00000152904.11 Brain_Nucleus_accumbens_basal_ganglia 0.0006443
IMMUNOBASE_Systemic_lupus_erythematosus_hg19 ENSG00000054267.21 Testis 0.0005575
IMMUNOBASE_Systemic_lupus_erythematosus_hg19 ENSG00000234464.1 Testis 0.0005165
IMMUNOBASE_Systemic_lupus_erythematosus_hg19 ENSG00000231979.1 Kidney_Cortex 0.0008948
IMMUNOBASE_Systemic_lupus_erythematosus_hg19 ENSG00000283766.1 Thyroid 0.0001659
IMMUNOBASE_Systemic_lupus_erythematosus_hg19 ENSG00000213626.11 Colon_Transverse 5.963e-05
IMMUNOBASE_Systemic_lupus_erythematosus_hg19 ENSG00000198369.9 Whole_Blood 4.521e-06
IMMUNOBASE_Systemic_lupus_erythematosus_hg19 ENSG00000234255.8 Pituitary 0.0001523
IMMUNOBASE_Systemic_lupus_erythematosus_hg19 ENSG00000196843.15 Whole_Blood 0.001081
IMMUNOBASE_Systemic_lupus_erythematosus_hg19 ENSG00000114982.17 Liver 0.0003003
IMMUNOBASE_Systemic_lupus_erythematosus_hg19 ENSG00000187699.10 Thyroid 0.0004801
IMMUNOBASE_Systemic_lupus_erythematosus_hg19 ENSG00000189362.11 Liver 3.543e-07
IMMUNOBASE_Systemic_lupus_erythematosus_hg19 ENSG00000151690.14 Esophagus_Mucosa 3.049e-07
IMMUNOBASE_Systemic_lupus_erythematosus_hg19 ENSG00000138386.16 Brain_Cortex 2.22e-16
IMMUNOBASE_Systemic_lupus_erythematosus_hg19 ENSG00000284052.1 Heart_Atrial_Appendage 1.017e-08
IMMUNOBASE_Systemic_lupus_erythematosus_hg19 ENSG00000115415.18 Muscle_Skeletal 1.164e-05
IMMUNOBASE_Systemic_lupus_erythematosus_hg19 ENSG00000115419.12 Brain_Hypothalamus 5.673e-06
IMMUNOBASE_Systemic_lupus_erythematosus_hg19 ENSG00000228509.5 Testis 0.0003079
IMMUNOBASE_Systemic_lupus_erythematosus_hg19 ENSG00000231858.5 Lung 1.218e-07
IMMUNOBASE_Systemic_lupus_erythematosus_hg19 ENSG00000237194.1 Testis 3.585e-05
IMMUNOBASE_Systemic_lupus_erythematosus_hg19 ENSG00000030419.16 Cells_Cultured_fibroblasts 0.0005426
IMMUNOBASE_Systemic_lupus_erythematosus_hg19 ENSG00000272519.1 Testis 0.0006908
IMMUNOBASE_Systemic_lupus_erythematosus_hg19 ENSG00000163517.14 Skin_Sun_Exposed 0.0002363
IMMUNOBASE_Systemic_lupus_erythematosus_hg19 ENSG00000281691.1 Nerve_Tibial 0.0002865
IMMUNOBASE_Systemic_lupus_erythematosus_hg19 ENSG00000283511.1 Brain_Cerebellum 5.037e-05
IMMUNOBASE_Systemic_lupus_erythematosus_hg19 ENSG00000163684.11 Spleen 8.282e-05
IMMUNOBASE_Systemic_lupus_erythematosus_hg19 ENSG00000163686.14 Small_Intestine_Terminal_Ileum 3.889e-05
IMMUNOBASE_Systemic_lupus_erythematosus_hg19 ENSG00000272182.1 Nerve_Tibial 3.87e-07
IMMUNOBASE_Systemic_lupus_erythematosus_hg19 ENSG00000163687.13 Pituitary 0.000481
IMMUNOBASE_Systemic_lupus_erythematosus_hg19 ENSG00000168297.15 Adipose_Subcutaneous 6.561e-07
IMMUNOBASE_Systemic_lupus_erythematosus_hg19 ENSG00000273493.1 Brain_Cerebellar_Hemisphere 1.036e-05
IMMUNOBASE_Systemic_lupus_erythematosus_hg19 ENSG00000283148.1 Testis 7.743e-05
IMMUNOBASE_Systemic_lupus_erythematosus_hg19 ENSG00000168291.12 Small_Intestine_Terminal_Ileum 1.115e-06
IMMUNOBASE_Systemic_lupus_erythematosus_hg19 ENSG00000168301.12 Thyroid 2.487e-07
IMMUNOBASE_Systemic_lupus_erythematosus_hg19 ENSG00000184220.11 Liver 0.0009746
IMMUNOBASE_Systemic_lupus_erythematosus_hg19 ENSG00000272662.1 Brain_Caudate_basal_ganglia 0.001045
IMMUNOBASE_Systemic_lupus_erythematosus_hg19 ENSG00000163406.10 Brain_Substantia_nigra 8.595e-05
IMMUNOBASE_Systemic_lupus_erythematosus_hg19 ENSG00000249417.1 Testis 0.0007579
IMMUNOBASE_Systemic_lupus_erythematosus_hg19 ENSG00000283154.2 Brain_Hippocampus 6.469e-07
IMMUNOBASE_Systemic_lupus_erythematosus_hg19 ENSG00000151967.18 Brain_Spinal_cord_cervical_c-1 5.823e-06
IMMUNOBASE_Systemic_lupus_erythematosus_hg19 ENSG00000168811.6 Brain_Amygdala 2.052e-06
IMMUNOBASE_Systemic_lupus_erythematosus_hg19 ENSG00000184100.6 Esophagus_Mucosa 0.0003645
IMMUNOBASE_Systemic_lupus_erythematosus_hg19 ENSG00000241211.1 Brain_Spinal_cord_cervical_c-1 9.421e-07
IMMUNOBASE_Systemic_lupus_erythematosus_hg19 ENSG00000269889.1 Skin_Not_Sun_Exposed 0.0006674
IMMUNOBASE_Systemic_lupus_erythematosus_hg19 ENSG00000171757.15 Adipose_Subcutaneous 0.0007121
IMMUNOBASE_Systemic_lupus_erythematosus_hg19 ENSG00000085274.15 Testis 5.024e-05
IMMUNOBASE_Systemic_lupus_erythematosus_hg19 ENSG00000184378.2 Esophagus_Mucosa 5.657e-05
IMMUNOBASE_Systemic_lupus_erythematosus_hg19 ENSG00000270096.1 Esophagus_Mucosa 4.725e-05
IMMUNOBASE_Systemic_lupus_erythematosus_hg19 ENSG00000269984.1 Brain_Frontal_Cortex_BA9 7.338e-05
IMMUNOBASE_Systemic_lupus_erythematosus_hg19 ENSG00000188306.6 Stomach 0.0009627
IMMUNOBASE_Systemic_lupus_erythematosus_hg19 ENSG00000173013.5 Cells_Cultured_fibroblasts 0.0008523
IMMUNOBASE_Systemic_lupus_erythematosus_hg19 ENSG00000249866.1 Thyroid 0.0009775
IMMUNOBASE_Systemic_lupus_erythematosus_hg19 ENSG00000249780.1 Colon_Transverse 0.0003036
IMMUNOBASE_Systemic_lupus_erythematosus_hg19 ENSG00000152784.15 Brain_Cortex 0.0002611
IMMUNOBASE_Systemic_lupus_erythematosus_hg19 ENSG00000248719.1 Brain_Putamen_basal_ganglia 5.796e-05
IMMUNOBASE_Systemic_lupus_erythematosus_hg19 ENSG00000138640.14 Lung 0.0002628
IMMUNOBASE_Systemic_lupus_erythematosus_hg19 ENSG00000164512.17 Whole_Blood 0.000756
IMMUNOBASE_Systemic_lupus_erythematosus_hg19 ENSG00000251575.2 Brain_Spinal_cord_cervical_c-1 8.77e-05
IMMUNOBASE_Systemic_lupus_erythematosus_hg19 ENSG00000113532.12 Lung 5.995e-06
IMMUNOBASE_Systemic_lupus_erythematosus_hg19 ENSG00000279469.1 Heart_Atrial_Appendage 0.0003357
IMMUNOBASE_Systemic_lupus_erythematosus_hg19 ENSG00000006837.11 Adipose_Visceral_Omentum 0.0003925
IMMUNOBASE_Systemic_lupus_erythematosus_hg19 ENSG00000081059.19 Artery_Tibial 0.000146
IMMUNOBASE_Systemic_lupus_erythematosus_hg19 ENSG00000119048.7 Whole_Blood 0.0007202
IMMUNOBASE_Systemic_lupus_erythematosus_hg19 ENSG00000043143.20 Cells_EBV-transformed_lymphocytes 0.0008947
IMMUNOBASE_Systemic_lupus_erythematosus_hg19 ENSG00000145901.14 Colon_Sigmoid 6.584e-14
IMMUNOBASE_Systemic_lupus_erythematosus_hg19 ENSG00000164611.12 Muscle_Skeletal 0.0004565
IMMUNOBASE_Systemic_lupus_erythematosus_hg19 ENSG00000279368.1 Vagina 0.0001864
IMMUNOBASE_Systemic_lupus_erythematosus_hg19 ENSG00000230873.8 Testis 0.0002149
IMMUNOBASE_Systemic_lupus_erythematosus_hg19 ENSG00000168405.15 Skin_Not_Sun_Exposed 0.0005039
IMMUNOBASE_Systemic_lupus_erythematosus_hg19 ENSG00000079689.13 Brain_Cortex 0.0004661
IMMUNOBASE_Systemic_lupus_erythematosus_hg19 ENSG00000079691.17 Cells_Cultured_fibroblasts 0.000681
IMMUNOBASE_Systemic_lupus_erythematosus_hg19 ENSG00000235733.2 Testis 2.253e-05
IMMUNOBASE_Systemic_lupus_erythematosus_hg19 ENSG00000112343.10 Adipose_Subcutaneous 3.29e-11
IMMUNOBASE_Systemic_lupus_erythematosus_hg19 ENSG00000010704.18 Nerve_Tibial 0.0002985
IMMUNOBASE_Systemic_lupus_erythematosus_hg19 ENSG00000158373.8 Whole_Blood 8.782e-06
IMMUNOBASE_Systemic_lupus_erythematosus_hg19 ENSG00000272462.2 Whole_Blood 4.219e-15
IMMUNOBASE_Systemic_lupus_erythematosus_hg19 ENSG00000158406.4 Thyroid 8.191e-06
IMMUNOBASE_Systemic_lupus_erythematosus_hg19 ENSG00000180573.9 Skin_Sun_Exposed 1.11e-16
IMMUNOBASE_Systemic_lupus_erythematosus_hg19 ENSG00000124564.17 Liver 3.274e-05
IMMUNOBASE_Systemic_lupus_erythematosus_hg19 ENSG00000124549.14 Brain_Cerebellum 3.331e-16
IMMUNOBASE_Systemic_lupus_erythematosus_hg19 ENSG00000187837.3 Cells_Cultured_fibroblasts 2.22e-16
IMMUNOBASE_Systemic_lupus_erythematosus_hg19 ENSG00000272810.1 Whole_Blood 2.823e-08
IMMUNOBASE_Systemic_lupus_erythematosus_hg19 ENSG00000124568.10 Pituitary 2.809e-05
IMMUNOBASE_Systemic_lupus_erythematosus_hg19 ENSG00000261353.1 Muscle_Skeletal 3.331e-16
IMMUNOBASE_Systemic_lupus_erythematosus_hg19 ENSG00000182952.4 Pituitary 2.233e-05
IMMUNOBASE_Systemic_lupus_erythematosus_hg19 ENSG00000112763.15 Brain_Cerebellum 0.0003275
IMMUNOBASE_Systemic_lupus_erythematosus_hg19 ENSG00000026950.16 Testis 4.453e-10
IMMUNOBASE_Systemic_lupus_erythematosus_hg19 ENSG00000111801.15 Brain_Cortex 5.551e-16
IMMUNOBASE_Systemic_lupus_erythematosus_hg19 ENSG00000124508.16 Skin_Sun_Exposed 1.851e-07
IMMUNOBASE_Systemic_lupus_erythematosus_hg19 ENSG00000228223.2 Brain_Cerebellum 2.22e-16
IMMUNOBASE_Systemic_lupus_erythematosus_hg19 ENSG00000224843.6 Heart_Left_Ventricle 7.663e-08
IMMUNOBASE_Systemic_lupus_erythematosus_hg19 ENSG00000146109.4 Brain_Cerebellum 5.551e-16
IMMUNOBASE_Systemic_lupus_erythematosus_hg19 ENSG00000276180.1 Nerve_Tibial 9.848e-14
IMMUNOBASE_Systemic_lupus_erythematosus_hg19 ENSG00000272468.1 Artery_Aorta 1.402e-08
IMMUNOBASE_Systemic_lupus_erythematosus_hg19 ENSG00000197903.7 Artery_Tibial 2.22e-16
IMMUNOBASE_Systemic_lupus_erythematosus_hg19 ENSG00000186470.13 Kidney_Cortex 2.294e-21
IMMUNOBASE_Systemic_lupus_erythematosus_hg19 ENSG00000204789.4 Spleen 1.232e-14
IMMUNOBASE_Systemic_lupus_erythematosus_hg19 ENSG00000112812.15 Brain_Cerebellar_Hemisphere 3.331e-16
IMMUNOBASE_Systemic_lupus_erythematosus_hg19 ENSG00000124557.12 Testis 1.119e-09
IMMUNOBASE_Systemic_lupus_erythematosus_hg19 ENSG00000271755.1 Testis 0.0002939
IMMUNOBASE_Systemic_lupus_erythematosus_hg19 ENSG00000124635.8 Artery_Tibial 3.22e-15
IMMUNOBASE_Systemic_lupus_erythematosus_hg19 ENSG00000237154.2 Testis 1.01e-19
IMMUNOBASE_Systemic_lupus_erythematosus_hg19 ENSG00000272312.1 Artery_Tibial 0.000255
IMMUNOBASE_Systemic_lupus_erythematosus_hg19 ENSG00000241549.8 Colon_Sigmoid 4.828e-05
IMMUNOBASE_Systemic_lupus_erythematosus_hg19 ENSG00000281706.2 Esophagus_Mucosa 1.11e-16
IMMUNOBASE_Systemic_lupus_erythematosus_hg19 ENSG00000233822.4 Esophagus_Muscularis 3.548e-32
IMMUNOBASE_Systemic_lupus_erythematosus_hg19 ENSG00000184357.4 Skin_Not_Sun_Exposed 1.216e-28
IMMUNOBASE_Systemic_lupus_erythematosus_hg19 ENSG00000124613.8 Small_Intestine_Terminal_Ileum 6.035e-11
IMMUNOBASE_Systemic_lupus_erythematosus_hg19 ENSG00000261839.1 Adrenal_Gland 5.577e-12
IMMUNOBASE_Systemic_lupus_erythematosus_hg19 ENSG00000196812.4 Heart_Left_Ventricle 2.22e-16
IMMUNOBASE_Systemic_lupus_erythematosus_hg19 ENSG00000197279.3 Stomach 4.441e-16
IMMUNOBASE_Systemic_lupus_erythematosus_hg19 ENSG00000187626.8 Whole_Blood 3.185e-23
IMMUNOBASE_Systemic_lupus_erythematosus_hg19 ENSG00000176933.5 Pituitary 5.551e-16
IMMUNOBASE_Systemic_lupus_erythematosus_hg19 ENSG00000272009.1 Brain_Cerebellar_Hemisphere 2.673e-13
IMMUNOBASE_Systemic_lupus_erythematosus_hg19 ENSG00000197062.11 Skin_Not_Sun_Exposed 3.825e-25
IMMUNOBASE_Systemic_lupus_erythematosus_hg19 ENSG00000137185.11 Esophagus_Gastroesophageal_Junction 1.11e-16
IMMUNOBASE_Systemic_lupus_erythematosus_hg19 ENSG00000137338.5 Skin_Not_Sun_Exposed 1.11e-16
IMMUNOBASE_Systemic_lupus_erythematosus_hg19 ENSG00000198315.10 Brain_Cortex 7.327e-15
IMMUNOBASE_Systemic_lupus_erythematosus_hg19 ENSG00000197238.4 Adrenal_Gland 6.058e-15
IMMUNOBASE_Systemic_lupus_erythematosus_hg19 ENSG00000278828.1 Esophagus_Muscularis 1.11e-16
IMMUNOBASE_Systemic_lupus_erythematosus_hg19 ENSG00000219392.1 Skin_Sun_Exposed 8.882e-16
IMMUNOBASE_Systemic_lupus_erythematosus_hg19 ENSG00000273542.1 Small_Intestine_Terminal_Ileum 1.11e-16
IMMUNOBASE_Systemic_lupus_erythematosus_hg19 ENSG00000189298.13 Artery_Aorta 1.11e-16
IMMUNOBASE_Systemic_lupus_erythematosus_hg19 ENSG00000269293.2 Brain_Cerebellar_Hemisphere 3.919e-12
IMMUNOBASE_Systemic_lupus_erythematosus_hg19 ENSG00000226314.7 Heart_Left_Ventricle 3.331e-16
IMMUNOBASE_Systemic_lupus_erythematosus_hg19 ENSG00000270326.1 Brain_Cerebellar_Hemisphere 1.372e-28
IMMUNOBASE_Systemic_lupus_erythematosus_hg19 ENSG00000220721.1 Prostate 1.11e-16
IMMUNOBASE_Systemic_lupus_erythematosus_hg19 ENSG00000216915.2 Brain_Frontal_Cortex_BA9 7.403e-12
IMMUNOBASE_Systemic_lupus_erythematosus_hg19 ENSG00000235109.7 Artery_Coronary 4.441e-16
IMMUNOBASE_Systemic_lupus_erythematosus_hg19 ENSG00000189134.3 Esophagus_Muscularis 2.22e-16
IMMUNOBASE_Systemic_lupus_erythematosus_hg19 ENSG00000232040.2 Esophagus_Mucosa 6.018e-06
IMMUNOBASE_Systemic_lupus_erythematosus_hg19 ENSG00000219891.2 Cells_Cultured_fibroblasts 2.22e-16
IMMUNOBASE_Systemic_lupus_erythematosus_hg19 ENSG00000197153.4 Testis 3.209e-19
IMMUNOBASE_Systemic_lupus_erythematosus_hg19 ENSG00000280107.1 Nerve_Tibial 4.441e-16
IMMUNOBASE_Systemic_lupus_erythematosus_hg19 ENSG00000218069.2 Testis 5.049e-12
IMMUNOBASE_Systemic_lupus_erythematosus_hg19 ENSG00000225173.1 Brain_Putamen_basal_ganglia 2.689e-34
IMMUNOBASE_Systemic_lupus_erythematosus_hg19 ENSG00000216901.1 Brain_Hippocampus 1.554e-14
IMMUNOBASE_Systemic_lupus_erythematosus_hg19 ENSG00000158691.14 Small_Intestine_Terminal_Ileum 4.717e-10
IMMUNOBASE_Systemic_lupus_erythematosus_hg19 ENSG00000187987.9 Pancreas 2.589e-09
IMMUNOBASE_Systemic_lupus_erythematosus_hg19 ENSG00000218016.2 Brain_Cerebellar_Hemisphere 5.727e-09
IMMUNOBASE_Systemic_lupus_erythematosus_hg19 ENSG00000204709.4 Brain_Cortex 1.12e-06
IMMUNOBASE_Systemic_lupus_erythematosus_hg19 ENSG00000182477.5 Prostate 1.906e-13
IMMUNOBASE_Systemic_lupus_erythematosus_hg19 ENSG00000187763.3 Testis 1.204e-12
IMMUNOBASE_Systemic_lupus_erythematosus_hg19 ENSG00000217539.2 Testis 1.162e-12
IMMUNOBASE_Systemic_lupus_erythematosus_hg19 ENSG00000204713.10 Muscle_Skeletal 5.551e-16
IMMUNOBASE_Systemic_lupus_erythematosus_hg19 ENSG00000197935.6 Pancreas 1.674e-06
IMMUNOBASE_Systemic_lupus_erythematosus_hg19 ENSG00000233366.1 Testis 3.482e-13
IMMUNOBASE_Systemic_lupus_erythematosus_hg19 ENSG00000230164.1 Stomach 6.455e-06
IMMUNOBASE_Systemic_lupus_erythematosus_hg19 ENSG00000235570.1 Testis 2.51e-08
IMMUNOBASE_Systemic_lupus_erythematosus_hg19 ENSG00000229274.1 Esophagus_Gastroesophageal_Junction 6.218e-41
IMMUNOBASE_Systemic_lupus_erythematosus_hg19 ENSG00000225595.2 Brain_Hypothalamus 1.241e-36
IMMUNOBASE_Systemic_lupus_erythematosus_hg19 ENSG00000204657.3 Whole_Blood 1.11e-16
IMMUNOBASE_Systemic_lupus_erythematosus_hg19 ENSG00000204681.10 Whole_Blood 4.441e-16
IMMUNOBASE_Systemic_lupus_erythematosus_hg19 ENSG00000237988.3 Esophagus_Muscularis 1.11e-16
IMMUNOBASE_Systemic_lupus_erythematosus_hg19 ENSG00000204655.11 Artery_Tibial 2.22e-16
IMMUNOBASE_Systemic_lupus_erythematosus_hg19 ENSG00000227206.1 Testis 0.0005602
IMMUNOBASE_Systemic_lupus_erythematosus_hg19 ENSG00000204632.11 Cells_Cultured_fibroblasts 4.316e-43
IMMUNOBASE_Systemic_lupus_erythematosus_hg19 ENSG00000181126.13 Brain_Hypothalamus 6.661e-16
IMMUNOBASE_Systemic_lupus_erythematosus_hg19 ENSG00000204700.4 Testis 3.77e-06
IMMUNOBASE_Systemic_lupus_erythematosus_hg19 ENSG00000228078.1 Brain_Frontal_Cortex_BA9 1.11e-16
IMMUNOBASE_Systemic_lupus_erythematosus_hg19 ENSG00000231130.1 Stomach 1.11e-16
IMMUNOBASE_Systemic_lupus_erythematosus_hg19 ENSG00000204644.9 Artery_Tibial 2.22e-16
IMMUNOBASE_Systemic_lupus_erythematosus_hg19 ENSG00000230598.1 Testis 6.294e-17
IMMUNOBASE_Systemic_lupus_erythematosus_hg19 ENSG00000233916.1 Testis 3.026e-13
IMMUNOBASE_Systemic_lupus_erythematosus_hg19 ENSG00000204618.8 Pancreas 8.882e-16
IMMUNOBASE_Systemic_lupus_erythematosus_hg19 ENSG00000234127.8 Brain_Spinal_cord_cervical_c-1 3.331e-16
IMMUNOBASE_Systemic_lupus_erythematosus_hg19 ENSG00000204695.3 Testis 0.0001996
IMMUNOBASE_Systemic_lupus_erythematosus_hg19 ENSG00000204642.13 Brain_Anterior_cingulate_cortex_BA24 8.342e-13
IMMUNOBASE_Systemic_lupus_erythematosus_hg19 ENSG00000214922.9 Brain_Hippocampus 8.882e-16
IMMUNOBASE_Systemic_lupus_erythematosus_hg19 ENSG00000225864.1 Colon_Transverse 2.215e-12
IMMUNOBASE_Systemic_lupus_erythematosus_hg19 ENSG00000176998.4 Lung 3.03e-13
IMMUNOBASE_Systemic_lupus_erythematosus_hg19 ENSG00000270604.5 Brain_Caudate_basal_ganglia 6.661e-16
IMMUNOBASE_Systemic_lupus_erythematosus_hg19 ENSG00000232173.2 Brain_Nucleus_accumbens_basal_ganglia 0.0006632
IMMUNOBASE_Systemic_lupus_erythematosus_hg19 ENSG00000204599.14 Esophagus_Mucosa 7.668e-06
IMMUNOBASE_Systemic_lupus_erythematosus_hg19 ENSG00000235238.1 Heart_Left_Ventricle 3.891e-20
IMMUNOBASE_Systemic_lupus_erythematosus_hg19 ENSG00000232757.1 Skin_Sun_Exposed 1.496e-05
IMMUNOBASE_Systemic_lupus_erythematosus_hg19 ENSG00000227262.3 Whole_Blood 2.193e-09
IMMUNOBASE_Systemic_lupus_erythematosus_hg19 ENSG00000204619.7 Lung 2.121e-06
IMMUNOBASE_Systemic_lupus_erythematosus_hg19 ENSG00000066379.14 Small_Intestine_Terminal_Ileum 4.441e-16
IMMUNOBASE_Systemic_lupus_erythematosus_hg19 ENSG00000204613.10 Whole_Blood 1.11e-16
IMMUNOBASE_Systemic_lupus_erythematosus_hg19 ENSG00000239257.1 Cells_EBV-transformed_lymphocytes 2.956e-11
IMMUNOBASE_Systemic_lupus_erythematosus_hg19 ENSG00000241370.5 Breast_Mammary_Tissue 0.0001011
IMMUNOBASE_Systemic_lupus_erythematosus_hg19 ENSG00000227766.1 Adrenal_Gland 4.441e-16
IMMUNOBASE_Systemic_lupus_erythematosus_hg19 ENSG00000229390.1 Cells_EBV-transformed_lymphocytes 0.0001018
IMMUNOBASE_Systemic_lupus_erythematosus_hg19 ENSG00000204616.10 Colon_Sigmoid 5.608e-37
IMMUNOBASE_Systemic_lupus_erythematosus_hg19 ENSG00000204590.12 Skin_Sun_Exposed 4.431e-09
IMMUNOBASE_Systemic_lupus_erythematosus_hg19 ENSG00000213880.3 Pituitary 0.0004308
IMMUNOBASE_Systemic_lupus_erythematosus_hg19 ENSG00000235821.1 Brain_Substantia_nigra 4.503e-08
IMMUNOBASE_Systemic_lupus_erythematosus_hg19 ENSG00000204622.11 Whole_Blood 8.799e-11
IMMUNOBASE_Systemic_lupus_erythematosus_hg19 ENSG00000204610.12 Liver 5.662e-15
IMMUNOBASE_Systemic_lupus_erythematosus_hg19 ENSG00000206341.7 Skin_Sun_Exposed 9.788e-08
IMMUNOBASE_Systemic_lupus_erythematosus_hg19 ENSG00000231226.1 Small_Intestine_Terminal_Ileum 1.11e-16
IMMUNOBASE_Systemic_lupus_erythematosus_hg19 ENSG00000281831.1 Ovary 1.11e-16
IMMUNOBASE_Systemic_lupus_erythematosus_hg19 ENSG00000280128.1 Cells_EBV-transformed_lymphocytes 2.22e-16
IMMUNOBASE_Systemic_lupus_erythematosus_hg19 ENSG00000273340.1 Brain_Frontal_Cortex_BA9 3.228e-06
IMMUNOBASE_Systemic_lupus_erythematosus_hg19 ENSG00000230521.1 Liver 2.129e-08
IMMUNOBASE_Systemic_lupus_erythematosus_hg19 ENSG00000237669.1 Brain_Putamen_basal_ganglia 1.846e-07
IMMUNOBASE_Systemic_lupus_erythematosus_hg19 ENSG00000230795.3 Brain_Putamen_basal_ganglia 1.658e-12
IMMUNOBASE_Systemic_lupus_erythematosus_hg19 ENSG00000137404.14 Colon_Sigmoid 3.331e-16
IMMUNOBASE_Systemic_lupus_erythematosus_hg19 ENSG00000206503.12 Artery_Aorta 7.772e-15
IMMUNOBASE_Systemic_lupus_erythematosus_hg19 ENSG00000236603.2 Artery_Coronary 1.172e-10
IMMUNOBASE_Systemic_lupus_erythematosus_hg19 ENSG00000137337.14 Brain_Cortex 9.521e-06
IMMUNOBASE_Systemic_lupus_erythematosus_hg19 ENSG00000231074.8 Thyroid 1.676e-08
IMMUNOBASE_Systemic_lupus_erythematosus_hg19 ENSG00000204592.8 Esophagus_Mucosa 8.914e-11
IMMUNOBASE_Systemic_lupus_erythematosus_hg19 ENSG00000243753.5 Whole_Blood 1.11e-16
IMMUNOBASE_Systemic_lupus_erythematosus_hg19 ENSG00000261548.1 Testis 3.141e-08
IMMUNOBASE_Systemic_lupus_erythematosus_hg19 ENSG00000229142.1 Testis 6.111e-07
IMMUNOBASE_Systemic_lupus_erythematosus_hg19 ENSG00000137312.14 Pituitary 2.407e-57
IMMUNOBASE_Systemic_lupus_erythematosus_hg19 ENSG00000204568.11 Esophagus_Mucosa 6.264e-11
IMMUNOBASE_Systemic_lupus_erythematosus_hg19 ENSG00000137331.11 Esophagus_Mucosa 1.11e-16
IMMUNOBASE_Systemic_lupus_erythematosus_hg19 ENSG00000235963.1 Uterus 3.315e-10
IMMUNOBASE_Systemic_lupus_erythematosus_hg19 ENSG00000196230.12 Whole_Blood 7.937e-07
IMMUNOBASE_Systemic_lupus_erythematosus_hg19 ENSG00000204580.13 Esophagus_Muscularis 1.11e-16
IMMUNOBASE_Systemic_lupus_erythematosus_hg19 ENSG00000204569.9 Muscle_Skeletal 0.001022
IMMUNOBASE_Systemic_lupus_erythematosus_hg19 ENSG00000213780.10 Brain_Hypothalamus 7.772e-16
IMMUNOBASE_Systemic_lupus_erythematosus_hg19 ENSG00000214894.6 Esophagus_Mucosa 2.128e-69
IMMUNOBASE_Systemic_lupus_erythematosus_hg19 ENSG00000168631.12 Lung 7.347e-49
IMMUNOBASE_Systemic_lupus_erythematosus_hg19 ENSG00000236475.1 Brain_Cerebellum 8.209e-30
IMMUNOBASE_Systemic_lupus_erythematosus_hg19 ENSG00000146112.11 Lung 3.156e-58
IMMUNOBASE_Systemic_lupus_erythematosus_hg19 ENSG00000228789.6 Uterus 7.772e-16
IMMUNOBASE_Systemic_lupus_erythematosus_hg19 ENSG00000204531.17 Brain_Frontal_Cortex_BA9 4.441e-15
IMMUNOBASE_Systemic_lupus_erythematosus_hg19 ENSG00000227939.1 Adipose_Subcutaneous 1.11e-16
IMMUNOBASE_Systemic_lupus_erythematosus_hg19 ENSG00000228022.5 Artery_Coronary 4.441e-16
IMMUNOBASE_Systemic_lupus_erythematosus_hg19 ENSG00000224936.1 Testis 9.338e-10
IMMUNOBASE_Systemic_lupus_erythematosus_hg19 ENSG00000229068.1 Testis 4.753e-09
IMMUNOBASE_Systemic_lupus_erythematosus_hg19 ENSG00000234745.10 Small_Intestine_Terminal_Ileum 2.22e-16
IMMUNOBASE_Systemic_lupus_erythematosus_hg19 ENSG00000201988.2 Whole_Blood 9.651e-05
IMMUNOBASE_Systemic_lupus_erythematosus_hg19 ENSG00000198563.13 Breast_Mammary_Tissue 5.551e-16
IMMUNOBASE_Systemic_lupus_erythematosus_hg19 ENSG00000237923.1 Esophagus_Mucosa 2.797e-57
IMMUNOBASE_Systemic_lupus_erythematosus_hg19 ENSG00000213760.10 Brain_Cerebellum 6.661e-16
IMMUNOBASE_Systemic_lupus_erythematosus_hg19 ENSG00000204498.10 Cells_Cultured_fibroblasts 1.11e-16
IMMUNOBASE_Systemic_lupus_erythematosus_hg19 ENSG00000204542.2 Skin_Sun_Exposed 5.551e-16
IMMUNOBASE_Systemic_lupus_erythematosus_hg19 ENSG00000137310.11 Cells_Cultured_fibroblasts 2.22e-16
IMMUNOBASE_Systemic_lupus_erythematosus_hg19 ENSG00000204438.10 Esophagus_Gastroesophageal_Junction 9.867e-104
IMMUNOBASE_Systemic_lupus_erythematosus_hg19 ENSG00000204444.10 Cells_EBV-transformed_lymphocytes 1.091e-99
IMMUNOBASE_Systemic_lupus_erythematosus_hg19 ENSG00000204427.11 Breast_Mammary_Tissue 4.441e-16
IMMUNOBASE_Systemic_lupus_erythematosus_hg19 ENSG00000196260.4 Muscle_Skeletal 1.213e-69
IMMUNOBASE_Systemic_lupus_erythematosus_hg19 ENSG00000213719.8 Whole_Blood 2.727e-100
IMMUNOBASE_Systemic_lupus_erythematosus_hg19 ENSG00000204435.13 Adipose_Subcutaneous 2.22e-16
IMMUNOBASE_Systemic_lupus_erythematosus_hg19 ENSG00000204544.5 Esophagus_Mucosa 1.891e-07
IMMUNOBASE_Systemic_lupus_erythematosus_hg19 ENSG00000204482.10 Muscle_Skeletal 1.232e-14
IMMUNOBASE_Systemic_lupus_erythematosus_hg19 ENSG00000252743.1 Thyroid 4.312e-99
IMMUNOBASE_Systemic_lupus_erythematosus_hg19 ENSG00000226979.8 Ovary 4.885e-15
IMMUNOBASE_Systemic_lupus_erythematosus_hg19 ENSG00000261272.1 Esophagus_Mucosa 2.639e-10
IMMUNOBASE_Systemic_lupus_erythematosus_hg19 ENSG00000204410.14 Pancreas 3.99e-101
IMMUNOBASE_Systemic_lupus_erythematosus_hg19 ENSG00000237775.1 Testis 3.41e-88
IMMUNOBASE_Systemic_lupus_erythematosus_hg19 ENSG00000204472.12 Adipose_Subcutaneous 8.227e-10
IMMUNOBASE_Systemic_lupus_erythematosus_hg19 ENSG00000206337.10 Thyroid 4.507e-97
IMMUNOBASE_Systemic_lupus_erythematosus_hg19 ENSG00000204420.8 Skin_Sun_Exposed 1.11e-16
IMMUNOBASE_Systemic_lupus_erythematosus_hg19 ENSG00000204394.12 Pituitary 4.33e-100
IMMUNOBASE_Systemic_lupus_erythematosus_hg19 ENSG00000204439.3 Cells_Cultured_fibroblasts 1.119e-11
IMMUNOBASE_Systemic_lupus_erythematosus_hg19 ENSG00000204469.12 Adrenal_Gland 2.22e-16
IMMUNOBASE_Systemic_lupus_erythematosus_hg19 ENSG00000204538.3 Brain_Cerebellum 1.06e-12
IMMUNOBASE_Systemic_lupus_erythematosus_hg19 ENSG00000137411.16 Colon_Transverse 2.335e-34
IMMUNOBASE_Systemic_lupus_erythematosus_hg19 ENSG00000271581.1 Vagina 2.818e-56
IMMUNOBASE_Systemic_lupus_erythematosus_hg19 ENSG00000204392.10 Skin_Not_Sun_Exposed 2.22e-16
IMMUNOBASE_Systemic_lupus_erythematosus_hg19 ENSG00000204396.10 Lung 2.22e-16
IMMUNOBASE_Systemic_lupus_erythematosus_hg19 ENSG00000204388.6 Whole_Blood 1.678e-28
IMMUNOBASE_Systemic_lupus_erythematosus_hg19 ENSG00000234006.1 Nerve_Tibial 1.61e-09
IMMUNOBASE_Systemic_lupus_erythematosus_hg19 ENSG00000233529.1 Testis 6.606e-14
IMMUNOBASE_Systemic_lupus_erythematosus_hg19 ENSG00000204387.12 Cells_EBV-transformed_lymphocytes 1.11e-16
IMMUNOBASE_Systemic_lupus_erythematosus_hg19 ENSG00000228727.8 Nerve_Tibial 1.11e-16
IMMUNOBASE_Systemic_lupus_erythematosus_hg19 ENSG00000272501.1 Whole_Blood 7.614e-10
IMMUNOBASE_Systemic_lupus_erythematosus_hg19 ENSG00000204386.10 Whole_Blood 2.44e-100
IMMUNOBASE_Systemic_lupus_erythematosus_hg19 ENSG00000213722.8 Cells_EBV-transformed_lymphocytes 1.469e-12
IMMUNOBASE_Systemic_lupus_erythematosus_hg19 ENSG00000204385.10 Thyroid 2.331e-87
IMMUNOBASE_Systemic_lupus_erythematosus_hg19 ENSG00000166278.14 Whole_Blood 1.11e-16
IMMUNOBASE_Systemic_lupus_erythematosus_hg19 ENSG00000206344.7 Skin_Sun_Exposed 8.637e-05
IMMUNOBASE_Systemic_lupus_erythematosus_hg19 ENSG00000204536.13 Brain_Caudate_basal_ganglia 1.953e-36
IMMUNOBASE_Systemic_lupus_erythematosus_hg19 ENSG00000228432.1 Brain_Frontal_Cortex_BA9 1.996e-69
IMMUNOBASE_Systemic_lupus_erythematosus_hg19 ENSG00000204356.13 Brain_Anterior_cingulate_cortex_BA24 5.551e-16
IMMUNOBASE_Systemic_lupus_erythematosus_hg19 ENSG00000204348.9 Adrenal_Gland 6.661e-16
IMMUNOBASE_Systemic_lupus_erythematosus_hg19 ENSG00000230174.1 Testis 3.227e-20
IMMUNOBASE_Systemic_lupus_erythematosus_hg19 ENSG00000244731.7 Spleen 1.416e-109
IMMUNOBASE_Systemic_lupus_erythematosus_hg19 ENSG00000204539.3 Skin_Not_Sun_Exposed 0.0005147
IMMUNOBASE_Systemic_lupus_erythematosus_hg19 ENSG00000227507.2 Artery_Tibial 1.11e-16
IMMUNOBASE_Systemic_lupus_erythematosus_hg19 ENSG00000248290.1 Kidney_Cortex 6.811e-112
IMMUNOBASE_Systemic_lupus_erythematosus_hg19 ENSG00000224389.8 Cells_EBV-transformed_lymphocytes 1.168e-107
IMMUNOBASE_Systemic_lupus_erythematosus_hg19 ENSG00000204540.10 Brain_Hippocampus 1.11e-16
IMMUNOBASE_Systemic_lupus_erythematosus_hg19 ENSG00000204421.2 Testis 2.22e-16
IMMUNOBASE_Systemic_lupus_erythematosus_hg19 ENSG00000250535.1 Spleen 6.294e-110
IMMUNOBASE_Systemic_lupus_erythematosus_hg19 ENSG00000204525.16 Pancreas 2.45e-58
IMMUNOBASE_Systemic_lupus_erythematosus_hg19 ENSG00000204338.8 Liver 4.928e-133
IMMUNOBASE_Systemic_lupus_erythematosus_hg19 ENSG00000204390.9 Pancreas 1.721e-14
IMMUNOBASE_Systemic_lupus_erythematosus_hg19 ENSG00000199332.1 Prostate 4.434e-08
IMMUNOBASE_Systemic_lupus_erythematosus_hg19 ENSG00000204516.9 Brain_Frontal_Cortex_BA9 1.821e-46
IMMUNOBASE_Systemic_lupus_erythematosus_hg19 ENSG00000204344.14 Artery_Coronary 8.564e-06
IMMUNOBASE_Systemic_lupus_erythematosus_hg19 ENSG00000235663.1 Brain_Cerebellum 3.194e-95
IMMUNOBASE_Systemic_lupus_erythematosus_hg19 ENSG00000231402.1 Pancreas 5.349e-71
IMMUNOBASE_Systemic_lupus_erythematosus_hg19 ENSG00000204366.3 Esophagus_Gastroesophageal_Junction 8.714e-102
IMMUNOBASE_Systemic_lupus_erythematosus_hg19 ENSG00000231852.6 Cells_Cultured_fibroblasts 1.615e-106
IMMUNOBASE_Systemic_lupus_erythematosus_hg19 ENSG00000204463.12 Brain_Frontal_Cortex_BA9 3.331e-16
IMMUNOBASE_Systemic_lupus_erythematosus_hg19 ENSG00000204475.9 Skin_Sun_Exposed 1.234e-10
IMMUNOBASE_Systemic_lupus_erythematosus_hg19 ENSG00000277402.1 Esophagus_Muscularis 3.331e-16
IMMUNOBASE_Systemic_lupus_erythematosus_hg19 ENSG00000204520.12 Brain_Anterior_cingulate_cortex_BA24 1.008e-08
IMMUNOBASE_Systemic_lupus_erythematosus_hg19 ENSG00000225851.1 Breast_Mammary_Tissue 7.745e-25
IMMUNOBASE_Systemic_lupus_erythematosus_hg19 ENSG00000214892.4 Cells_EBV-transformed_lymphocytes 1.351e-07
IMMUNOBASE_Systemic_lupus_erythematosus_hg19 ENSG00000272221.1 Artery_Coronary 8.882e-16
IMMUNOBASE_Systemic_lupus_erythematosus_hg19 ENSG00000204314.10 Artery_Tibial 3.291e-28
IMMUNOBASE_Systemic_lupus_erythematosus_hg19 ENSG00000229836.1 Prostate 4.207e-20
IMMUNOBASE_Systemic_lupus_erythematosus_hg19 ENSG00000204305.13 Small_Intestine_Terminal_Ileum 1.11e-16
IMMUNOBASE_Systemic_lupus_erythematosus_hg19 ENSG00000221988.12 Esophagus_Mucosa 1.028e-40
IMMUNOBASE_Systemic_lupus_erythematosus_hg19 ENSG00000204424.9 Testis 3.265e-26
IMMUNOBASE_Systemic_lupus_erythematosus_hg19 ENSG00000241404.6 Colon_Transverse 1.11e-16
IMMUNOBASE_Systemic_lupus_erythematosus_hg19 ENSG00000213676.10 Cells_Cultured_fibroblasts 1.11e-16
IMMUNOBASE_Systemic_lupus_erythematosus_hg19 ENSG00000204301.6 Pituitary 1.11e-16
IMMUNOBASE_Systemic_lupus_erythematosus_hg19 ENSG00000225914.1 Esophagus_Mucosa 3.544e-74
IMMUNOBASE_Systemic_lupus_erythematosus_hg19 ENSG00000204304.11 Cells_Cultured_fibroblasts 1.11e-16
IMMUNOBASE_Systemic_lupus_erythematosus_hg19 ENSG00000204315.3 Esophagus_Mucosa 2.053e-05
IMMUNOBASE_Systemic_lupus_erythematosus_hg19 ENSG00000256166.1 Prostate 1.479e-08
IMMUNOBASE_Systemic_lupus_erythematosus_hg19 ENSG00000233902.1 Testis 2.826e-08
IMMUNOBASE_Systemic_lupus_erythematosus_hg19 ENSG00000244355.7 Esophagus_Mucosa 3.331e-16
IMMUNOBASE_Systemic_lupus_erythematosus_hg19 ENSG00000204371.11 Brain_Caudate_basal_ganglia 1.887e-59
IMMUNOBASE_Systemic_lupus_erythematosus_hg19 ENSG00000204308.7 Thyroid 7.629e-70
IMMUNOBASE_Systemic_lupus_erythematosus_hg19 ENSG00000204389.9 Cells_Cultured_fibroblasts 1.443e-15
IMMUNOBASE_Systemic_lupus_erythematosus_hg19 ENSG00000240053.8 Adrenal_Gland 5.109e-27
IMMUNOBASE_Systemic_lupus_erythematosus_hg19 ENSG00000204310.12 Skin_Not_Sun_Exposed 1.11e-16
IMMUNOBASE_Systemic_lupus_erythematosus_hg19 ENSG00000204290.10 Vagina 7.865e-88
IMMUNOBASE_Systemic_lupus_erythematosus_hg19 ENSG00000228962.1 Small_Intestine_Terminal_Ileum 2.227e-72
IMMUNOBASE_Systemic_lupus_erythematosus_hg19 ENSG00000168477.17 Spleen 3.988e-31
IMMUNOBASE_Systemic_lupus_erythematosus_hg19 ENSG00000204428.12 Skin_Sun_Exposed 8.105e-15
IMMUNOBASE_Systemic_lupus_erythematosus_hg19 ENSG00000204287.13 Whole_Blood 3.183e-49
IMMUNOBASE_Systemic_lupus_erythematosus_hg19 ENSG00000255552.7 Esophagus_Mucosa 3.331e-16
IMMUNOBASE_Systemic_lupus_erythematosus_hg19 ENSG00000230622.1 Testis 1.216e-10
IMMUNOBASE_Systemic_lupus_erythematosus_hg19 ENSG00000204351.11 Spleen 5.39e-34
IMMUNOBASE_Systemic_lupus_erythematosus_hg19 ENSG00000204264.8 Esophagus_Mucosa 5.065e-06
IMMUNOBASE_Systemic_lupus_erythematosus_hg19 ENSG00000204261.8 Testis 2.22e-16
IMMUNOBASE_Systemic_lupus_erythematosus_hg19 ENSG00000241106.6 Small_Intestine_Terminal_Ileum 6.126e-10
IMMUNOBASE_Systemic_lupus_erythematosus_hg19 ENSG00000281756.1 Testis 3.964e-10
IMMUNOBASE_Systemic_lupus_erythematosus_hg19 ENSG00000234515.1 Brain_Caudate_basal_ganglia 1.774e-06
IMMUNOBASE_Systemic_lupus_erythematosus_hg19 ENSG00000196126.11 Heart_Atrial_Appendage 1.046e-39
IMMUNOBASE_Systemic_lupus_erythematosus_hg19 ENSG00000204257.14 Vagina 4.397e-44
IMMUNOBASE_Systemic_lupus_erythematosus_hg19 ENSG00000204256.12 Brain_Anterior_cingulate_cortex_BA24 1.11e-16
IMMUNOBASE_Systemic_lupus_erythematosus_hg19 ENSG00000242574.8 Pancreas 1.923e-43
IMMUNOBASE_Systemic_lupus_erythematosus_hg19 ENSG00000240065.7 Muscle_Skeletal 2.206e-07
IMMUNOBASE_Systemic_lupus_erythematosus_hg19 ENSG00000204296.11 Testis 1.482e-53
IMMUNOBASE_Systemic_lupus_erythematosus_hg19 ENSG00000168394.10 Stomach 7.555e-05
IMMUNOBASE_Systemic_lupus_erythematosus_hg19 ENSG00000277427.1 Brain_Nucleus_accumbens_basal_ganglia 1.249e-43
IMMUNOBASE_Systemic_lupus_erythematosus_hg19 ENSG00000196735.11 Cells_Cultured_fibroblasts 4.441e-16
IMMUNOBASE_Systemic_lupus_erythematosus_hg19 ENSG00000196301.3 Skin_Sun_Exposed 2.22e-16
IMMUNOBASE_Systemic_lupus_erythematosus_hg19 ENSG00000223865.10 Skin_Not_Sun_Exposed 2.88e-08
IMMUNOBASE_Systemic_lupus_erythematosus_hg19 ENSG00000237285.1 Ovary 1.988e-20
IMMUNOBASE_Systemic_lupus_erythematosus_hg19 ENSG00000204248.10 Brain_Putamen_basal_ganglia 3.331e-16
IMMUNOBASE_Systemic_lupus_erythematosus_hg19 ENSG00000204267.13 Testis 1.055e-06
IMMUNOBASE_Systemic_lupus_erythematosus_hg19 ENSG00000223501.8 Testis 2.412e-09
IMMUNOBASE_Systemic_lupus_erythematosus_hg19 ENSG00000198502.5 Cells_EBV-transformed_lymphocytes 8.882e-16
IMMUNOBASE_Systemic_lupus_erythematosus_hg19 ENSG00000204227.4 Cells_EBV-transformed_lymphocytes 6.704e-10
IMMUNOBASE_Systemic_lupus_erythematosus_hg19 ENSG00000227057.9 Uterus 3.528e-06
IMMUNOBASE_Systemic_lupus_erythematosus_hg19 ENSG00000204231.10 Adipose_Subcutaneous 1.11e-16
IMMUNOBASE_Systemic_lupus_erythematosus_hg19 ENSG00000231925.11 Colon_Transverse 4.908e-08
IMMUNOBASE_Systemic_lupus_erythematosus_hg19 ENSG00000237541.3 Brain_Amygdala 1.11e-16
IMMUNOBASE_Systemic_lupus_erythematosus_hg19 ENSG00000204228.3 Lung 4.09e-05
IMMUNOBASE_Systemic_lupus_erythematosus_hg19 ENSG00000229391.7 Brain_Frontal_Cortex_BA9 7.174e-21
IMMUNOBASE_Systemic_lupus_erythematosus_hg19 ENSG00000223534.1 Ovary 4.441e-16
IMMUNOBASE_Systemic_lupus_erythematosus_hg19 ENSG00000232629.8 Skin_Sun_Exposed 2.22e-16
IMMUNOBASE_Systemic_lupus_erythematosus_hg19 ENSG00000179344.16 Brain_Anterior_cingulate_cortex_BA24 4.441e-16
IMMUNOBASE_Systemic_lupus_erythematosus_hg19 ENSG00000231389.7 Prostate 5.583e-05
IMMUNOBASE_Systemic_lupus_erythematosus_hg19 ENSG00000232080.5 Testis 2.637e-23
IMMUNOBASE_Systemic_lupus_erythematosus_hg19 ENSG00000224796.1 Nerve_Tibial 2.862e-08
IMMUNOBASE_Systemic_lupus_erythematosus_hg19 ENSG00000224557.7 Esophagus_Mucosa 7.772e-16
IMMUNOBASE_Systemic_lupus_erythematosus_hg19 ENSG00000230313.1 Brain_Cerebellar_Hemisphere 3.248e-06
IMMUNOBASE_Systemic_lupus_erythematosus_hg19 ENSG00000112473.17 Brain_Cerebellum 1.055e-07
IMMUNOBASE_Systemic_lupus_erythematosus_hg19 ENSG00000237398.1 Brain_Cerebellum 1.101e-08
IMMUNOBASE_Systemic_lupus_erythematosus_hg19 ENSG00000096433.10 Stomach 1.336e-06
IMMUNOBASE_Systemic_lupus_erythematosus_hg19 ENSG00000272288.5 Muscle_Skeletal 8.696e-08
IMMUNOBASE_Systemic_lupus_erythematosus_hg19 ENSG00000064999.13 Stomach 2.634e-05
IMMUNOBASE_Systemic_lupus_erythematosus_hg19 ENSG00000064995.16 Adipose_Visceral_Omentum 1.044e-05
IMMUNOBASE_Systemic_lupus_erythematosus_hg19 ENSG00000065029.14 Adipose_Subcutaneous 4.896e-05
IMMUNOBASE_Systemic_lupus_erythematosus_hg19 ENSG00000023892.10 Esophagus_Muscularis 5.241e-05
IMMUNOBASE_Systemic_lupus_erythematosus_hg19 ENSG00000146197.8 Skin_Sun_Exposed 3.491e-05
IMMUNOBASE_Systemic_lupus_erythematosus_hg19 ENSG00000112033.13 Brain_Cerebellum 6.543e-05
IMMUNOBASE_Systemic_lupus_erythematosus_hg19 ENSG00000112039.3 Brain_Caudate_basal_ganglia 0.0002849
IMMUNOBASE_Systemic_lupus_erythematosus_hg19 ENSG00000065060.16 Muscle_Skeletal 1.265e-05
IMMUNOBASE_Systemic_lupus_erythematosus_hg19 ENSG00000124562.9 Brain_Cortex 2.305e-05
IMMUNOBASE_Systemic_lupus_erythematosus_hg19 ENSG00000272374.1 Artery_Aorta 9.802e-06
IMMUNOBASE_Systemic_lupus_erythematosus_hg19 ENSG00000124678.17 Spleen 3.042e-06
IMMUNOBASE_Systemic_lupus_erythematosus_hg19 ENSG00000010030.13 Thyroid 3.478e-05
IMMUNOBASE_Systemic_lupus_erythematosus_hg19 ENSG00000135299.16 Skin_Not_Sun_Exposed 0.0006847
IMMUNOBASE_Systemic_lupus_erythematosus_hg19 ENSG00000135333.13 Pancreas 0.0001878
IMMUNOBASE_Systemic_lupus_erythematosus_hg19 ENSG00000203797.9 Heart_Left_Ventricle 0.0006484
IMMUNOBASE_Systemic_lupus_erythematosus_hg19 ENSG00000231028.8 Thyroid 0.0008339
IMMUNOBASE_Systemic_lupus_erythematosus_hg19 ENSG00000237499.6 Skin_Sun_Exposed 1.389e-09
IMMUNOBASE_Systemic_lupus_erythematosus_hg19 ENSG00000118503.14 Heart_Left_Ventricle 3.736e-05
IMMUNOBASE_Systemic_lupus_erythematosus_hg19 ENSG00000253552.7 Whole_Blood 0.0004965
IMMUNOBASE_Systemic_lupus_erythematosus_hg19 ENSG00000005020.12 Whole_Blood 0.0005633
IMMUNOBASE_Systemic_lupus_erythematosus_hg19 ENSG00000105991.7 Skin_Sun_Exposed 0.0001671
IMMUNOBASE_Systemic_lupus_erythematosus_hg19 ENSG00000105997.22 Whole_Blood 0.0009423
IMMUNOBASE_Systemic_lupus_erythematosus_hg19 ENSG00000153814.11 Artery_Tibial 0.0002805
IMMUNOBASE_Systemic_lupus_erythematosus_hg19 ENSG00000164500.6 Testis 0.0009136
IMMUNOBASE_Systemic_lupus_erythematosus_hg19 ENSG00000232729.7 Muscle_Skeletal 2.752e-05
IMMUNOBASE_Systemic_lupus_erythematosus_hg19 ENSG00000158457.5 Liver 2.967e-05
IMMUNOBASE_Systemic_lupus_erythematosus_hg19 ENSG00000128604.19 Cells_Cultured_fibroblasts 3.313e-37
IMMUNOBASE_Systemic_lupus_erythematosus_hg19 ENSG00000230626.4 Testis 1.082e-13
IMMUNOBASE_Systemic_lupus_erythematosus_hg19 ENSG00000244556.1 Cells_Cultured_fibroblasts 1.029e-07
IMMUNOBASE_Systemic_lupus_erythematosus_hg19 ENSG00000275106.1 Testis 2.22e-16
IMMUNOBASE_Systemic_lupus_erythematosus_hg19 ENSG00000064419.13 Spleen 1.998e-15
IMMUNOBASE_Systemic_lupus_erythematosus_hg19 ENSG00000230359.5 Pituitary 5.89e-09
IMMUNOBASE_Systemic_lupus_erythematosus_hg19 ENSG00000270988.1 Brain_Cerebellar_Hemisphere 0.0006373
IMMUNOBASE_Systemic_lupus_erythematosus_hg19 ENSG00000282142.1 Brain_Nucleus_accumbens_basal_ganglia 0.0007643
IMMUNOBASE_Systemic_lupus_erythematosus_hg19 ENSG00000254597.1 Testis 2.595e-05
IMMUNOBASE_Systemic_lupus_erythematosus_hg19 ENSG00000275342.4 Adipose_Visceral_Omentum 7.379e-05
IMMUNOBASE_Systemic_lupus_erythematosus_hg19 ENSG00000253981.5 Breast_Mammary_Tissue 4.799e-05
IMMUNOBASE_Systemic_lupus_erythematosus_hg19 ENSG00000249188.1 Brain_Cerebellum 3.745e-05
IMMUNOBASE_Systemic_lupus_erythematosus_hg19 ENSG00000173295.7 Adipose_Visceral_Omentum 9.79e-05
IMMUNOBASE_Systemic_lupus_erythematosus_hg19 ENSG00000253893.2 Adipose_Visceral_Omentum 1.482e-05
IMMUNOBASE_Systemic_lupus_erythematosus_hg19 ENSG00000254153.1 Stomach 0.0002111
IMMUNOBASE_Systemic_lupus_erythematosus_hg19 ENSG00000104626.14 Liver 0.0008305
IMMUNOBASE_Systemic_lupus_erythematosus_hg19 ENSG00000147324.10 Brain_Frontal_Cortex_BA9 5.136e-06
IMMUNOBASE_Systemic_lupus_erythematosus_hg19 ENSG00000233609.3 Brain_Substantia_nigra 5.416e-05
IMMUNOBASE_Systemic_lupus_erythematosus_hg19 ENSG00000253130.1 Thyroid 6.385e-05
IMMUNOBASE_Systemic_lupus_erythematosus_hg19 ENSG00000248538.6 Thyroid 0.0001487
IMMUNOBASE_Systemic_lupus_erythematosus_hg19 ENSG00000270966.1 Thyroid 3.039e-06
IMMUNOBASE_Systemic_lupus_erythematosus_hg19 ENSG00000254340.1 Pituitary 1.708e-05
IMMUNOBASE_Systemic_lupus_erythematosus_hg19 ENSG00000173281.4 Artery_Tibial 9.497e-05
IMMUNOBASE_Systemic_lupus_erythematosus_hg19 ENSG00000254237.5 Testis 0.001061
IMMUNOBASE_Systemic_lupus_erythematosus_hg19 ENSG00000175806.14 Testis 0.0001575
IMMUNOBASE_Systemic_lupus_erythematosus_hg19 ENSG00000248896.2 Muscle_Skeletal 2.666e-06
IMMUNOBASE_Systemic_lupus_erythematosus_hg19 ENSG00000171060.10 Pituitary 2.173e-05
IMMUNOBASE_Systemic_lupus_erythematosus_hg19 ENSG00000280294.1 Skin_Sun_Exposed 6.463e-05
IMMUNOBASE_Systemic_lupus_erythematosus_hg19 ENSG00000254936.4 Skin_Not_Sun_Exposed 0.0001431
IMMUNOBASE_Systemic_lupus_erythematosus_hg19 ENSG00000269918.1 Brain_Caudate_basal_ganglia 1.103e-07
IMMUNOBASE_Systemic_lupus_erythematosus_hg19 ENSG00000255310.2 Brain_Caudate_basal_ganglia 1.208e-07
IMMUNOBASE_Systemic_lupus_erythematosus_hg19 ENSG00000171044.10 Heart_Atrial_Appendage 5.588e-08
IMMUNOBASE_Systemic_lupus_erythematosus_hg19 ENSG00000270076.1 Esophagus_Muscularis 5.247e-07
IMMUNOBASE_Systemic_lupus_erythematosus_hg19 ENSG00000254556.1 Skin_Sun_Exposed 7.834e-08
IMMUNOBASE_Systemic_lupus_erythematosus_hg19 ENSG00000104643.9 Brain_Frontal_Cortex_BA9 5.339e-05
IMMUNOBASE_Systemic_lupus_erythematosus_hg19 ENSG00000280273.2 Liver 0.0007835
IMMUNOBASE_Systemic_lupus_erythematosus_hg19 ENSG00000246477.3 Breast_Mammary_Tissue 1.518e-06
IMMUNOBASE_Systemic_lupus_erythematosus_hg19 ENSG00000177710.5 Lung 1.706e-06
IMMUNOBASE_Systemic_lupus_erythematosus_hg19 ENSG00000154316.16 Small_Intestine_Terminal_Ileum 1.03e-06
IMMUNOBASE_Systemic_lupus_erythematosus_hg19 ENSG00000171056.7 Brain_Cerebellum 8.088e-07
IMMUNOBASE_Systemic_lupus_erythematosus_hg19 ENSG00000184608.8 Brain_Hypothalamus 5.341e-07
IMMUNOBASE_Systemic_lupus_erythematosus_hg19 ENSG00000154319.14 Small_Intestine_Terminal_Ileum 8.882e-16
IMMUNOBASE_Systemic_lupus_erythematosus_hg19 ENSG00000136573.12 Small_Intestine_Terminal_Ileum 1.11e-16
IMMUNOBASE_Systemic_lupus_erythematosus_hg19 ENSG00000183638.5 Lung 3.376e-07
IMMUNOBASE_Systemic_lupus_erythematosus_hg19 ENSG00000255020.1 Pituitary 6.027e-05
IMMUNOBASE_Systemic_lupus_erythematosus_hg19 ENSG00000254774.1 Cells_Cultured_fibroblasts 9.983e-13
IMMUNOBASE_Systemic_lupus_erythematosus_hg19 ENSG00000255354.1 Spleen 5.551e-16
IMMUNOBASE_Systemic_lupus_erythematosus_hg19 ENSG00000255518.1 Whole_Blood 5.551e-16
IMMUNOBASE_Systemic_lupus_erythematosus_hg19 ENSG00000079459.12 Pituitary 0.0006374
IMMUNOBASE_Systemic_lupus_erythematosus_hg19 ENSG00000205882.8 Brain_Frontal_Cortex_BA9 3.92e-05
IMMUNOBASE_Systemic_lupus_erythematosus_hg19 ENSG00000269954.1 Cells_Cultured_fibroblasts 1.536e-11
IMMUNOBASE_Systemic_lupus_erythematosus_hg19 ENSG00000254507.2 Colon_Transverse 0.0002902
IMMUNOBASE_Systemic_lupus_erythematosus_hg19 ENSG00000249889.1 Brain_Frontal_Cortex_BA9 6.689e-06
IMMUNOBASE_Systemic_lupus_erythematosus_hg19 ENSG00000255495.1 Liver 0.0003473
IMMUNOBASE_Systemic_lupus_erythematosus_hg19 ENSG00000254527.1 Adipose_Subcutaneous 4.921e-06
IMMUNOBASE_Systemic_lupus_erythematosus_hg19 ENSG00000254866.2 Prostate 0.0003284
IMMUNOBASE_Systemic_lupus_erythematosus_hg19 ENSG00000255052.4 Cells_Cultured_fibroblasts 0.0008684
IMMUNOBASE_Systemic_lupus_erythematosus_hg19 ENSG00000223443.2 Testis 0.0006458
IMMUNOBASE_Systemic_lupus_erythematosus_hg19 ENSG00000154328.15 Brain_Spinal_cord_cervical_c-1 0.001006
IMMUNOBASE_Systemic_lupus_erythematosus_hg19 ENSG00000255556.2 Brain_Amygdala 5.179e-05
IMMUNOBASE_Systemic_lupus_erythematosus_hg19 ENSG00000226430.6 Testis 2.181e-05
IMMUNOBASE_Systemic_lupus_erythematosus_hg19 ENSG00000254423.1 Pituitary 3.077e-05
IMMUNOBASE_Systemic_lupus_erythematosus_hg19 ENSG00000270154.1 Esophagus_Mucosa 1.642e-05
IMMUNOBASE_Systemic_lupus_erythematosus_hg19 ENSG00000251402.3 Brain_Caudate_basal_ganglia 4.473e-05
IMMUNOBASE_Systemic_lupus_erythematosus_hg19 ENSG00000170983.3 Testis 9.504e-07
IMMUNOBASE_Systemic_lupus_erythematosus_hg19 ENSG00000270074.1 Esophagus_Mucosa 0.000458
IMMUNOBASE_Systemic_lupus_erythematosus_hg19 ENSG00000255394.4 Heart_Atrial_Appendage 0.000538
IMMUNOBASE_Systemic_lupus_erythematosus_hg19 ENSG00000227888.4 Brain_Substantia_nigra 0.0001319
IMMUNOBASE_Systemic_lupus_erythematosus_hg19 ENSG00000255174.1 Brain_Cerebellum 7.114e-05
IMMUNOBASE_Systemic_lupus_erythematosus_hg19 ENSG00000242296.2 Testis 0.0002973
IMMUNOBASE_Systemic_lupus_erythematosus_hg19 ENSG00000104613.11 Skin_Not_Sun_Exposed 0.0007827
IMMUNOBASE_Systemic_lupus_erythematosus_hg19 ENSG00000023287.12 Esophagus_Gastroesophageal_Junction 0.0003016
IMMUNOBASE_Systemic_lupus_erythematosus_hg19 ENSG00000248578.1 Testis 0.001041
IMMUNOBASE_Systemic_lupus_erythematosus_hg19 ENSG00000236814.1 Testis 0.000439
IMMUNOBASE_Systemic_lupus_erythematosus_hg19 ENSG00000253603.1 Testis 0.0004472
IMMUNOBASE_Systemic_lupus_erythematosus_hg19 ENSG00000096968.13 Lung 0.0002768
IMMUNOBASE_Systemic_lupus_erythematosus_hg19 ENSG00000228046.2 Testis 0.0003364
IMMUNOBASE_Systemic_lupus_erythematosus_hg19 ENSG00000130222.10 Skin_Sun_Exposed 0.0007043
IMMUNOBASE_Systemic_lupus_erythematosus_hg19 ENSG00000225684.3 Breast_Mammary_Tissue 0.0006424
IMMUNOBASE_Systemic_lupus_erythematosus_hg19 ENSG00000125485.17 Pituitary 0.0005467
IMMUNOBASE_Systemic_lupus_erythematosus_hg19 ENSG00000123453.17 Small_Intestine_Terminal_Ileum 0.0007038
IMMUNOBASE_Systemic_lupus_erythematosus_hg19 ENSG00000230534.6 Cells_Cultured_fibroblasts 0.0004615
IMMUNOBASE_Systemic_lupus_erythematosus_hg19 ENSG00000095794.19 Cells_Cultured_fibroblasts 0.0004851
IMMUNOBASE_Systemic_lupus_erythematosus_hg19 ENSG00000012779.10 Muscle_Skeletal 0.0007187
IMMUNOBASE_Systemic_lupus_erythematosus_hg19 ENSG00000165406.15 Nerve_Tibial 0.0004283
IMMUNOBASE_Systemic_lupus_erythematosus_hg19 ENSG00000128815.19 Whole_Blood 0.0009656
IMMUNOBASE_Systemic_lupus_erythematosus_hg19 ENSG00000228403.1 Whole_Blood 2.307e-06
IMMUNOBASE_Systemic_lupus_erythematosus_hg19 ENSG00000165449.11 Artery_Tibial 0.0008224
IMMUNOBASE_Systemic_lupus_erythematosus_hg19 ENSG00000150347.14 Brain_Caudate_basal_ganglia 1.397e-07
IMMUNOBASE_Systemic_lupus_erythematosus_hg19 ENSG00000182010.10 Ovary 0.0002161
IMMUNOBASE_Systemic_lupus_erythematosus_hg19 ENSG00000222047.8 Esophagus_Mucosa 0.0006071
IMMUNOBASE_Systemic_lupus_erythematosus_hg19 ENSG00000165644.10 Cells_Cultured_fibroblasts 0.0003185
IMMUNOBASE_Systemic_lupus_erythematosus_hg19 ENSG00000156671.12 Esophagus_Muscularis 0.0003905
IMMUNOBASE_Systemic_lupus_erythematosus_hg19 ENSG00000107566.13 Artery_Tibial 0.0003712
IMMUNOBASE_Systemic_lupus_erythematosus_hg19 ENSG00000230224.1 Artery_Coronary 0.0004773
IMMUNOBASE_Systemic_lupus_erythematosus_hg19 ENSG00000120054.11 Testis 1.622e-05
IMMUNOBASE_Systemic_lupus_erythematosus_hg19 ENSG00000070031.3 Esophagus_Gastroesophageal_Junction 5.491e-08
IMMUNOBASE_Systemic_lupus_erythematosus_hg19 ENSG00000182272.11 Artery_Tibial 2.743e-07
IMMUNOBASE_Systemic_lupus_erythematosus_hg19 ENSG00000247095.2 Esophagus_Mucosa 1.453e-09
IMMUNOBASE_Systemic_lupus_erythematosus_hg19 ENSG00000185507.19 Thyroid 1.282e-10
IMMUNOBASE_Systemic_lupus_erythematosus_hg19 ENSG00000099849.14 Brain_Hippocampus 4.346e-07
IMMUNOBASE_Systemic_lupus_erythematosus_hg19 ENSG00000099834.18 Colon_Transverse 3.522e-10
IMMUNOBASE_Systemic_lupus_erythematosus_hg19 ENSG00000185101.12 Adipose_Visceral_Omentum 0.0005877
IMMUNOBASE_Systemic_lupus_erythematosus_hg19 ENSG00000199038.1 Artery_Tibial 2.835e-09
IMMUNOBASE_Systemic_lupus_erythematosus_hg19 ENSG00000255158.1 Esophagus_Mucosa 4.499e-08
IMMUNOBASE_Systemic_lupus_erythematosus_hg19 ENSG00000070047.11 Adipose_Subcutaneous 3.314e-09
IMMUNOBASE_Systemic_lupus_erythematosus_hg19 ENSG00000174915.11 Brain_Nucleus_accumbens_basal_ganglia 0.0002127
IMMUNOBASE_Systemic_lupus_erythematosus_hg19 ENSG00000161328.10 Brain_Caudate_basal_ganglia 1.042e-06
IMMUNOBASE_Systemic_lupus_erythematosus_hg19 ENSG00000254815.5 Brain_Putamen_basal_ganglia 2.063e-09
IMMUNOBASE_Systemic_lupus_erythematosus_hg19 ENSG00000177106.14 Testis 5.599e-06
IMMUNOBASE_Systemic_lupus_erythematosus_hg19 ENSG00000174775.16 Nerve_Tibial 4.59e-08
IMMUNOBASE_Systemic_lupus_erythematosus_hg19 ENSG00000023191.16 Adrenal_Gland 0.0002016
IMMUNOBASE_Systemic_lupus_erythematosus_hg19 ENSG00000254739.1 Ovary 0.0003472
IMMUNOBASE_Systemic_lupus_erythematosus_hg19 ENSG00000177030.16 Esophagus_Mucosa 2.516e-07
IMMUNOBASE_Systemic_lupus_erythematosus_hg19 ENSG00000069696.6 Minor_Salivary_Gland 2.414e-10
IMMUNOBASE_Systemic_lupus_erythematosus_hg19 ENSG00000185522.8 Brain_Nucleus_accumbens_basal_ganglia 2.625e-08
IMMUNOBASE_Systemic_lupus_erythematosus_hg19 ENSG00000269915.1 Breast_Mammary_Tissue 3.673e-07
IMMUNOBASE_Systemic_lupus_erythematosus_hg19 ENSG00000177042.14 Esophagus_Mucosa 1.397e-07
IMMUNOBASE_Systemic_lupus_erythematosus_hg19 ENSG00000255521.1 Artery_Tibial 8.688e-07
IMMUNOBASE_Systemic_lupus_erythematosus_hg19 ENSG00000026508.17 Muscle_Skeletal 1.134e-10
IMMUNOBASE_Systemic_lupus_erythematosus_hg19 ENSG00000149089.12 Colon_Transverse 9.826e-06
IMMUNOBASE_Systemic_lupus_erythematosus_hg19 ENSG00000172893.15 Brain_Cerebellum 0.0006881
IMMUNOBASE_Systemic_lupus_erythematosus_hg19 ENSG00000172890.11 Cells_EBV-transformed_lymphocytes 0.000475
IMMUNOBASE_Systemic_lupus_erythematosus_hg19 ENSG00000244411.3 Brain_Anterior_cingulate_cortex_BA24 0.0005985
IMMUNOBASE_Systemic_lupus_erythematosus_hg19 ENSG00000254924.2 Brain_Cerebellar_Hemisphere 0.0004461
IMMUNOBASE_Systemic_lupus_erythematosus_hg19 ENSG00000172900.12 Testis 0.000541
IMMUNOBASE_Systemic_lupus_erythematosus_hg19 ENSG00000254682.1 Heart_Left_Ventricle 0.0003417
IMMUNOBASE_Systemic_lupus_erythematosus_hg19 ENSG00000281655.1 Small_Intestine_Terminal_Ileum 0.0003079
IMMUNOBASE_Systemic_lupus_erythematosus_hg19 ENSG00000149289.10 Liver 0.0003389
IMMUNOBASE_Systemic_lupus_erythematosus_hg19 ENSG00000170145.4 Skin_Sun_Exposed 0.0009002
IMMUNOBASE_Systemic_lupus_erythematosus_hg19 ENSG00000256269.7 Breast_Mammary_Tissue 0.0008502
IMMUNOBASE_Systemic_lupus_erythematosus_hg19 ENSG00000254771.1 Muscle_Skeletal 0.0009375
IMMUNOBASE_Systemic_lupus_erythematosus_hg19 ENSG00000111186.12 Artery_Aorta 0.0001268
IMMUNOBASE_Systemic_lupus_erythematosus_hg19 ENSG00000111321.10 Colon_Sigmoid 0.0001405
IMMUNOBASE_Systemic_lupus_erythematosus_hg19 ENSG00000257754.1 Testis 0.0003954
IMMUNOBASE_Systemic_lupus_erythematosus_hg19 ENSG00000278084.1 Testis 0.0005512
IMMUNOBASE_Systemic_lupus_erythematosus_hg19 ENSG00000279500.1 Testis 1.041e-06
IMMUNOBASE_Systemic_lupus_erythematosus_hg19 ENSG00000274695.1 Esophagus_Mucosa 0.001068
IMMUNOBASE_Systemic_lupus_erythematosus_hg19 ENSG00000139370.11 Artery_Aorta 3.833e-08
IMMUNOBASE_Systemic_lupus_erythematosus_hg19 ENSG00000151948.11 Artery_Aorta 5.355e-06
IMMUNOBASE_Systemic_lupus_erythematosus_hg19 ENSG00000136167.13 Cells_Cultured_fibroblasts 0.0001838
IMMUNOBASE_Systemic_lupus_erythematosus_hg19 ENSG00000139899.10 Esophagus_Mucosa 0.0003044
IMMUNOBASE_Systemic_lupus_erythematosus_hg19 ENSG00000087302.8 Esophagus_Muscularis 0.0006088
IMMUNOBASE_Systemic_lupus_erythematosus_hg19 ENSG00000140107.10 Breast_Mammary_Tissue 0.0009527
IMMUNOBASE_Systemic_lupus_erythematosus_hg19 ENSG00000131323.14 Brain_Anterior_cingulate_cortex_BA24 0.0004712
IMMUNOBASE_Systemic_lupus_erythematosus_hg19 ENSG00000211968.3 Colon_Transverse 0.000443
IMMUNOBASE_Systemic_lupus_erythematosus_hg19 ENSG00000278473.1 Colon_Transverse 0.0006236
IMMUNOBASE_Systemic_lupus_erythematosus_hg19 ENSG00000223648.4 Artery_Aorta 0.0003756
IMMUNOBASE_Systemic_lupus_erythematosus_hg19 ENSG00000140265.12 Pituitary 0.0002297
IMMUNOBASE_Systemic_lupus_erythematosus_hg19 ENSG00000166963.12 Lung 0.001001
IMMUNOBASE_Systemic_lupus_erythematosus_hg19 ENSG00000243871.3 Cells_EBV-transformed_lymphocytes 0.0001098
IMMUNOBASE_Systemic_lupus_erythematosus_hg19 ENSG00000258484.3 Cells_Cultured_fibroblasts 0.0002156
IMMUNOBASE_Systemic_lupus_erythematosus_hg19 ENSG00000140350.15 Artery_Tibial 0.0003525
IMMUNOBASE_Systemic_lupus_erythematosus_hg19 ENSG00000261821.2 Lung 0.0003453
IMMUNOBASE_Systemic_lupus_erythematosus_hg19 ENSG00000140459.17 Stomach 0.0009769
IMMUNOBASE_Systemic_lupus_erythematosus_hg19 ENSG00000140465.13 Breast_Mammary_Tissue 0.000889
IMMUNOBASE_Systemic_lupus_erythematosus_hg19 ENSG00000103653.16 Adipose_Subcutaneous 4.207e-05
IMMUNOBASE_Systemic_lupus_erythematosus_hg19 ENSG00000140506.16 Testis 0.0005135
IMMUNOBASE_Systemic_lupus_erythematosus_hg19 ENSG00000038532.14 Cells_Cultured_fibroblasts 0.0003707
IMMUNOBASE_Systemic_lupus_erythematosus_hg19 ENSG00000263013.1 Nerve_Tibial 0.0002611
IMMUNOBASE_Systemic_lupus_erythematosus_hg19 ENSG00000274038.1 Lung 9.186e-05
IMMUNOBASE_Systemic_lupus_erythematosus_hg19 ENSG00000169951.9 Minor_Salivary_Gland 0.0005864
IMMUNOBASE_Systemic_lupus_erythematosus_hg19 ENSG00000281991.1 Colon_Transverse 0.0009749
IMMUNOBASE_Systemic_lupus_erythematosus_hg19 ENSG00000140678.16 Skin_Sun_Exposed 7.287e-11
IMMUNOBASE_Systemic_lupus_erythematosus_hg19 ENSG00000169896.16 Adipose_Subcutaneous 8.05e-08
IMMUNOBASE_Systemic_lupus_erythematosus_hg19 ENSG00000278885.1 Testis 1.591e-48
IMMUNOBASE_Systemic_lupus_erythematosus_hg19 ENSG00000261056.2 Muscle_Skeletal 0.0005237
IMMUNOBASE_Systemic_lupus_erythematosus_hg19 ENSG00000261049.2 Testis 0.0004828
IMMUNOBASE_Systemic_lupus_erythematosus_hg19 ENSG00000102962.4 Esophagus_Mucosa 0.0001972
IMMUNOBASE_Systemic_lupus_erythematosus_hg19 ENSG00000006210.6 Thyroid 5.258e-05
IMMUNOBASE_Systemic_lupus_erythematosus_hg19 ENSG00000103021.9 Artery_Aorta 0.0001728
IMMUNOBASE_Systemic_lupus_erythematosus_hg19 ENSG00000070770.8 Cells_EBV-transformed_lymphocytes 0.0008396
IMMUNOBASE_Systemic_lupus_erythematosus_hg19 ENSG00000260867.1 Testis 0.0004799
IMMUNOBASE_Systemic_lupus_erythematosus_hg19 ENSG00000103023.11 Brain_Frontal_Cortex_BA9 1.241e-06
IMMUNOBASE_Systemic_lupus_erythematosus_hg19 ENSG00000278058.1 Artery_Tibial 0.0006059
IMMUNOBASE_Systemic_lupus_erythematosus_hg19 ENSG00000140968.10 Whole_Blood 1.432e-13
IMMUNOBASE_Systemic_lupus_erythematosus_hg19 ENSG00000269667.1 Small_Intestine_Terminal_Ileum 3.575e-05
IMMUNOBASE_Systemic_lupus_erythematosus_hg19 ENSG00000215041.9 Spleen 1.976e-05
IMMUNOBASE_Systemic_lupus_erythematosus_hg19 ENSG00000072818.11 Cells_EBV-transformed_lymphocytes 1.333e-05
IMMUNOBASE_Systemic_lupus_erythematosus_hg19 ENSG00000275206.1 Testis 0.0008599
IMMUNOBASE_Systemic_lupus_erythematosus_hg19 ENSG00000263266.2 Adipose_Visceral_Omentum 0.0004183
IMMUNOBASE_Systemic_lupus_erythematosus_hg19 ENSG00000277791.4 Prostate 0.0007324
IMMUNOBASE_Systemic_lupus_erythematosus_hg19 ENSG00000161395.13 Breast_Mammary_Tissue 1.024e-07
IMMUNOBASE_Systemic_lupus_erythematosus_hg19 ENSG00000141736.13 Breast_Mammary_Tissue 1.08e-05
IMMUNOBASE_Systemic_lupus_erythematosus_hg19 ENSG00000073605.18 Lung 2.857e-08
IMMUNOBASE_Systemic_lupus_erythematosus_hg19 ENSG00000141741.11 Cells_Cultured_fibroblasts 3.49e-06
IMMUNOBASE_Systemic_lupus_erythematosus_hg19 ENSG00000141738.13 Thyroid 6.885e-05
IMMUNOBASE_Systemic_lupus_erythematosus_hg19 ENSG00000141744.3 Adipose_Subcutaneous 0.0002777
IMMUNOBASE_Systemic_lupus_erythematosus_hg19 ENSG00000186075.12 Spleen 5.884e-06
IMMUNOBASE_Systemic_lupus_erythematosus_hg19 ENSG00000264968.1 Adipose_Visceral_Omentum 2.061e-05
IMMUNOBASE_Systemic_lupus_erythematosus_hg19 ENSG00000161405.16 Adipose_Subcutaneous 2.99e-07
IMMUNOBASE_Systemic_lupus_erythematosus_hg19 ENSG00000172057.9 Esophagus_Muscularis 1.376e-07
IMMUNOBASE_Systemic_lupus_erythematosus_hg19 ENSG00000184922.13 Brain_Cerebellar_Hemisphere 0.0005674
IMMUNOBASE_Systemic_lupus_erythematosus_hg19 ENSG00000236234.1 Cells_EBV-transformed_lymphocytes 0.0002359
IMMUNOBASE_Systemic_lupus_erythematosus_hg19 ENSG00000225190.10 Esophagus_Muscularis 0.0001301
IMMUNOBASE_Systemic_lupus_erythematosus_hg19 ENSG00000159314.11 Stomach 0.0001172
IMMUNOBASE_Systemic_lupus_erythematosus_hg19 ENSG00000120088.14 Muscle_Skeletal 0.0005412
IMMUNOBASE_Systemic_lupus_erythematosus_hg19 ENSG00000279685.2 Brain_Spinal_cord_cervical_c-1 0.000235
IMMUNOBASE_Systemic_lupus_erythematosus_hg19 ENSG00000267344.1 Esophagus_Mucosa 0.0002265
IMMUNOBASE_Systemic_lupus_erythematosus_hg19 ENSG00000214425.7 Testis 0.0005798
IMMUNOBASE_Systemic_lupus_erythematosus_hg19 ENSG00000186868.15 Skin_Sun_Exposed 0.0005549
IMMUNOBASE_Systemic_lupus_erythematosus_hg19 ENSG00000262372.1 Esophagus_Muscularis 0.0005304
IMMUNOBASE_Systemic_lupus_erythematosus_hg19 ENSG00000280022.1 Pituitary 0.001042
IMMUNOBASE_Systemic_lupus_erythematosus_hg19 ENSG00000185294.6 Brain_Frontal_Cortex_BA9 0.0007054
IMMUNOBASE_Systemic_lupus_erythematosus_hg19 ENSG00000204650.14 Skin_Sun_Exposed 0.0006523
IMMUNOBASE_Systemic_lupus_erythematosus_hg19 ENSG00000264589.2 Muscle_Skeletal 0.000672
IMMUNOBASE_Systemic_lupus_erythematosus_hg19 ENSG00000264070.1 Minor_Salivary_Gland 0.0008644
IMMUNOBASE_Systemic_lupus_erythematosus_hg19 ENSG00000261575.2 Ovary 0.0009276
IMMUNOBASE_Systemic_lupus_erythematosus_hg19 ENSG00000263503.1 Brain_Caudate_basal_ganglia 0.0008248
IMMUNOBASE_Systemic_lupus_erythematosus_hg19 ENSG00000204652.6 Testis 0.0009521
IMMUNOBASE_Systemic_lupus_erythematosus_hg19 ENSG00000262500.1 Brain_Hypothalamus 0.0009377
IMMUNOBASE_Systemic_lupus_erythematosus_hg19 ENSG00000232300.1 Esophagus_Mucosa 0.001063
IMMUNOBASE_Systemic_lupus_erythematosus_hg19 ENSG00000262881.1 Breast_Mammary_Tissue 0.0006098
IMMUNOBASE_Systemic_lupus_erythematosus_hg19 ENSG00000274883.1 Liver 0.0005662
IMMUNOBASE_Systemic_lupus_erythematosus_hg19 ENSG00000263412.1 Adipose_Subcutaneous 0.0001058
IMMUNOBASE_Systemic_lupus_erythematosus_hg19 ENSG00000082641.15 Esophagus_Mucosa 0.0001215
IMMUNOBASE_Systemic_lupus_erythematosus_hg19 ENSG00000005243.9 Colon_Sigmoid 2.331e-05
IMMUNOBASE_Systemic_lupus_erythematosus_hg19 ENSG00000167183.2 Nerve_Tibial 0.0004577
IMMUNOBASE_Systemic_lupus_erythematosus_hg19 ENSG00000064300.8 Brain_Hypothalamus 7.506e-05
IMMUNOBASE_Systemic_lupus_erythematosus_hg19 ENSG00000125454.11 Whole_Blood 3.639e-05
IMMUNOBASE_Systemic_lupus_erythematosus_hg19 ENSG00000177885.13 Colon_Sigmoid 4.795e-06
IMMUNOBASE_Systemic_lupus_erythematosus_hg19 ENSG00000177303.9 Esophagus_Mucosa 7.982e-05
IMMUNOBASE_Systemic_lupus_erythematosus_hg19 ENSG00000125457.13 Small_Intestine_Terminal_Ileum 0.0006921
IMMUNOBASE_Systemic_lupus_erythematosus_hg19 ENSG00000264853.1 Lung 2.353e-06
IMMUNOBASE_Systemic_lupus_erythematosus_hg19 ENSG00000262188.1 Colon_Transverse 0.000161
IMMUNOBASE_Systemic_lupus_erythematosus_hg19 ENSG00000267199.1 Brain_Spinal_cord_cervical_c-1 0.001019
IMMUNOBASE_Systemic_lupus_erythematosus_hg19 ENSG00000150637.8 Brain_Nucleus_accumbens_basal_ganglia 4.127e-05
IMMUNOBASE_Systemic_lupus_erythematosus_hg19 ENSG00000206052.10 Spleen 0.00028
IMMUNOBASE_Systemic_lupus_erythematosus_hg19 ENSG00000116017.10 Pancreas 0.001061
IMMUNOBASE_Systemic_lupus_erythematosus_hg19 ENSG00000104885.17 Artery_Tibial 7.533e-06
IMMUNOBASE_Systemic_lupus_erythematosus_hg19 ENSG00000104886.11 Brain_Cerebellar_Hemisphere 8.086e-06
IMMUNOBASE_Systemic_lupus_erythematosus_hg19 ENSG00000104897.9 Skin_Not_Sun_Exposed 0.000209
IMMUNOBASE_Systemic_lupus_erythematosus_hg19 ENSG00000274425.1 Brain_Hippocampus 2.837e-07
IMMUNOBASE_Systemic_lupus_erythematosus_hg19 ENSG00000065989.15 Skin_Sun_Exposed 1.54e-08
IMMUNOBASE_Systemic_lupus_erythematosus_hg19 ENSG00000267197.1 Heart_Left_Ventricle 0.0007052
IMMUNOBASE_Systemic_lupus_erythematosus_hg19 ENSG00000105376.4 Heart_Left_Ventricle 2.75e-08
IMMUNOBASE_Systemic_lupus_erythematosus_hg19 ENSG00000220201.7 Thyroid 7.789e-10
IMMUNOBASE_Systemic_lupus_erythematosus_hg19 ENSG00000267673.6 Thyroid 4.896e-10
IMMUNOBASE_Systemic_lupus_erythematosus_hg19 ENSG00000076662.9 Testis 8.096e-05
IMMUNOBASE_Systemic_lupus_erythematosus_hg19 ENSG00000105397.13 Colon_Sigmoid 2.418e-11
IMMUNOBASE_Systemic_lupus_erythematosus_hg19 ENSG00000105401.8 Adrenal_Gland 0.0002911
IMMUNOBASE_Systemic_lupus_erythematosus_hg19 ENSG00000161847.13 Whole_Blood 4.19e-08
IMMUNOBASE_Systemic_lupus_erythematosus_hg19 ENSG00000196361.9 Skin_Sun_Exposed 0.0005138
IMMUNOBASE_Systemic_lupus_erythematosus_hg19 ENSG00000213304.3 Thyroid 0.0003805
IMMUNOBASE_Systemic_lupus_erythematosus_hg19 ENSG00000096996.15 Small_Intestine_Terminal_Ileum 0.0001404
IMMUNOBASE_Systemic_lupus_erythematosus_hg19 ENSG00000175489.9 Whole_Blood 0.0009219
IMMUNOBASE_Systemic_lupus_erythematosus_hg19 ENSG00000130522.5 Cells_Cultured_fibroblasts 0.0009699
IMMUNOBASE_Systemic_lupus_erythematosus_hg19 ENSG00000197020.10 Lung 0.0003838
IMMUNOBASE_Systemic_lupus_erythematosus_hg19 ENSG00000268117.1 Spleen 0.0003156
IMMUNOBASE_Systemic_lupus_erythematosus_hg19 ENSG00000267672.1 Skin_Sun_Exposed 0.0002112
IMMUNOBASE_Systemic_lupus_erythematosus_hg19 ENSG00000188227.12 Nerve_Tibial 0.0007644
IMMUNOBASE_Systemic_lupus_erythematosus_hg19 ENSG00000086544.2 Brain_Cerebellar_Hemisphere 7.873e-05
IMMUNOBASE_Systemic_lupus_erythematosus_hg19 ENSG00000167578.17 Esophagus_Mucosa 0.000152
IMMUNOBASE_Systemic_lupus_erythematosus_hg19 ENSG00000105245.9 Whole_Blood 9.029e-05
IMMUNOBASE_Systemic_lupus_erythematosus_hg19 ENSG00000028277.21 Small_Intestine_Terminal_Ileum 0.0009031
IMMUNOBASE_Systemic_lupus_erythematosus_hg19 ENSG00000177464.4 Nerve_Tibial 0.0003411
IMMUNOBASE_Systemic_lupus_erythematosus_hg19 ENSG00000105538.9 Heart_Atrial_Appendage 0.0007951
IMMUNOBASE_Systemic_lupus_erythematosus_hg19 ENSG00000176909.11 Adrenal_Gland 0.0004863
IMMUNOBASE_Systemic_lupus_erythematosus_hg19 ENSG00000176920.11 Minor_Salivary_Gland 0.0003298
IMMUNOBASE_Systemic_lupus_erythematosus_hg19 ENSG00000142546.13 Artery_Tibial 0.0001557
IMMUNOBASE_Systemic_lupus_erythematosus_hg19 ENSG00000126461.14 Skin_Not_Sun_Exposed 0.0001498
IMMUNOBASE_Systemic_lupus_erythematosus_hg19 ENSG00000126456.15 Stomach 0.0002791
IMMUNOBASE_Systemic_lupus_erythematosus_hg19 ENSG00000243829.1 Thyroid 0.0002085
IMMUNOBASE_Systemic_lupus_erythematosus_hg19 ENSG00000269959.1 Brain_Nucleus_accumbens_basal_ganglia 0.0009465
IMMUNOBASE_Systemic_lupus_erythematosus_hg19 ENSG00000182310.13 Brain_Cortex 0.0009626
IMMUNOBASE_Systemic_lupus_erythematosus_hg19 ENSG00000180089.5 Thyroid 3.817e-05
IMMUNOBASE_Systemic_lupus_erythematosus_hg19 ENSG00000105063.18 Esophagus_Mucosa 1.523e-05
IMMUNOBASE_Systemic_lupus_erythematosus_hg19 ENSG00000267649.1 Thyroid 0.0003008
IMMUNOBASE_Systemic_lupus_erythematosus_hg19 ENSG00000241837.6 Heart_Atrial_Appendage 0.0002436
IMMUNOBASE_Systemic_lupus_erythematosus_hg19 ENSG00000185651.14 Thyroid 1.003e-13
IMMUNOBASE_Systemic_lupus_erythematosus_hg19 ENSG00000161180.10 Spleen 3.253e-14
IMMUNOBASE_Systemic_lupus_erythematosus_hg19 ENSG00000161179.13 Brain_Hypothalamus 1.843e-13
IMMUNOBASE_Systemic_lupus_erythematosus_hg19 ENSG00000273342.1 Artery_Tibial 2.301e-13
IMMUNOBASE_Systemic_lupus_erythematosus_hg19 ENSG00000227188.1 Colon_Transverse 0.0009391
Jones_et_al_2016_Chronotype ENSG00000049245.12 Heart_Left_Ventricle 6.05e-06
Jones_et_al_2016_Chronotype ENSG00000269925.1 Skin_Not_Sun_Exposed 2.22e-05
Jones_et_al_2016_Chronotype ENSG00000173436.13 Artery_Aorta 3.27e-06
Jones_et_al_2016_Chronotype ENSG00000158748.3 Pituitary 5.406e-08
Jones_et_al_2016_Chronotype ENSG00000116729.13 Esophagus_Mucosa 0.0001309
Jones_et_al_2016_Chronotype ENSG00000142892.14 Brain_Nucleus_accumbens_basal_ganglia 4.707e-07
Jones_et_al_2016_Chronotype ENSG00000156097.12 Whole_Blood 5.562e-05
Jones_et_al_2016_Chronotype ENSG00000271383.6 Brain_Cerebellar_Hemisphere 2.131e-08
Jones_et_al_2016_Chronotype ENSG00000143374.16 Heart_Atrial_Appendage 9.405e-09
Jones_et_al_2016_Chronotype ENSG00000118292.8 Pancreas 1.834e-09
Jones_et_al_2016_Chronotype ENSG00000023902.13 Kidney_Cortex 1.762e-06
Jones_et_al_2016_Chronotype ENSG00000266472.5 Brain_Cerebellum 7.138e-09
Jones_et_al_2016_Chronotype ENSG00000163125.15 Muscle_Skeletal 4.347e-08
Jones_et_al_2016_Chronotype ENSG00000118298.10 Brain_Cerebellar_Hemisphere 6.702e-07
Jones_et_al_2016_Chronotype ENSG00000228126.1 Uterus 9.841e-06
Jones_et_al_2016_Chronotype ENSG00000237781.3 Skin_Sun_Exposed 0.0001878
Jones_et_al_2016_Chronotype ENSG00000117360.12 Adipose_Subcutaneous 9.389e-08
Jones_et_al_2016_Chronotype ENSG00000143369.14 Spleen 1.721e-07
Jones_et_al_2016_Chronotype ENSG00000143420.18 Skin_Not_Sun_Exposed 4.471e-06
Jones_et_al_2016_Chronotype ENSG00000143382.14 Artery_Coronary 8.219e-08
Jones_et_al_2016_Chronotype ENSG00000233355.6 Lung 0.000146
Jones_et_al_2016_Chronotype ENSG00000283031.1 Esophagus_Muscularis 1.977e-06
Jones_et_al_2016_Chronotype ENSG00000205639.9 Lung 8.892e-06
Jones_et_al_2016_Chronotype ENSG00000119782.13 Stomach 6.241e-06
Jones_et_al_2016_Chronotype ENSG00000119778.14 Artery_Aorta 1.386e-06
Jones_et_al_2016_Chronotype ENSG00000115129.13 Minor_Salivary_Gland 0.00016
Jones_et_al_2016_Chronotype ENSG00000176732.6 Heart_Left_Ventricle 6.794e-07
Jones_et_al_2016_Chronotype ENSG00000173960.13 Heart_Atrial_Appendage 5.028e-05
Jones_et_al_2016_Chronotype ENSG00000219626.8 Whole_Blood 4.911e-06
Jones_et_al_2016_Chronotype ENSG00000138078.15 Adipose_Visceral_Omentum 0.0001385
Jones_et_al_2016_Chronotype ENSG00000068912.13 Testis 1.771e-06
Jones_et_al_2016_Chronotype ENSG00000143942.4 Adipose_Subcutaneous 1.077e-06
Jones_et_al_2016_Chronotype ENSG00000119737.5 Liver 3.095e-06
Jones_et_al_2016_Chronotype ENSG00000272156.1 Muscle_Skeletal 0.0002315
Jones_et_al_2016_Chronotype ENSG00000068878.14 Pituitary 3.495e-06
Jones_et_al_2016_Chronotype ENSG00000115239.21 Artery_Tibial 7.075e-07
Jones_et_al_2016_Chronotype ENSG00000115306.15 Thyroid 0.0001732
Jones_et_al_2016_Chronotype ENSG00000233266.1 Brain_Spinal_cord_cervical_c-1 2.23e-06
Jones_et_al_2016_Chronotype ENSG00000170634.12 Whole_Blood 2.853e-08
Jones_et_al_2016_Chronotype ENSG00000173209.22 Spleen 0.0001598
Jones_et_al_2016_Chronotype ENSG00000254552.1 Testis 0.0001793
Jones_et_al_2016_Chronotype ENSG00000204104.11 Testis 9.126e-06
Jones_et_al_2016_Chronotype ENSG00000178752.15 Testis 5.825e-05
Jones_et_al_2016_Chronotype ENSG00000065802.11 Cells_Cultured_fibroblasts 3.946e-06
Jones_et_al_2016_Chronotype ENSG00000169981.10 Whole_Blood 7.299e-05
Jones_et_al_2016_Chronotype ENSG00000196653.11 Ovary 5.277e-05
Jones_et_al_2016_Chronotype ENSG00000186446.11 Small_Intestine_Terminal_Ileum 4.548e-05
Jones_et_al_2016_Chronotype ENSG00000088727.12 Testis 0.00021
Jones_et_al_2016_Chronotype ENSG00000271161.1 Prostate 0.0001435
Jones_et_al_2016_Chronotype ENSG00000164047.4 Heart_Atrial_Appendage 5.271e-05
Jones_et_al_2016_Chronotype ENSG00000164077.13 Heart_Atrial_Appendage 6.766e-05
Jones_et_al_2016_Chronotype ENSG00000228008.1 Testis 0.0001257
Jones_et_al_2016_Chronotype ENSG00000214706.10 Heart_Left_Ventricle 1.726e-05
Jones_et_al_2016_Chronotype ENSG00000168779.19 Artery_Tibial 0.0001725
Jones_et_al_2016_Chronotype ENSG00000241168.1 Testis 5.725e-05
Jones_et_al_2016_Chronotype ENSG00000248518.1 Brain_Hypothalamus 7.937e-05
Jones_et_al_2016_Chronotype ENSG00000284516.1 Brain_Cerebellar_Hemisphere 3.745e-05
Jones_et_al_2016_Chronotype ENSG00000109320.11 Nerve_Tibial 0.0001352
Jones_et_al_2016_Chronotype ENSG00000138688.15 Heart_Left_Ventricle 6.397e-06
Jones_et_al_2016_Chronotype ENSG00000251567.5 Testis 6.289e-05
Jones_et_al_2016_Chronotype ENSG00000113742.12 Heart_Left_Ventricle 9.12e-05
Jones_et_al_2016_Chronotype ENSG00000205269.5 Brain_Cerebellum 0.0001524
Jones_et_al_2016_Chronotype ENSG00000273983.1 Thyroid 2.03e-05
Jones_et_al_2016_Chronotype ENSG00000158406.4 Pancreas 5.287e-05
Jones_et_al_2016_Chronotype ENSG00000223865.10 Artery_Tibial 1.841e-05
Jones_et_al_2016_Chronotype ENSG00000223501.8 Adipose_Visceral_Omentum 0.0001618
Jones_et_al_2016_Chronotype ENSG00000197283.14 Cells_Cultured_fibroblasts 7.24e-05
Jones_et_al_2016_Chronotype ENSG00000112514.15 Testis 4.091e-05
Jones_et_al_2016_Chronotype ENSG00000224796.1 Artery_Tibial 1.574e-06
Jones_et_al_2016_Chronotype ENSG00000224557.7 Whole_Blood 1.957e-05
Jones_et_al_2016_Chronotype ENSG00000204194.1 Colon_Sigmoid 3.432e-05
Jones_et_al_2016_Chronotype ENSG00000106443.15 Esophagus_Mucosa 0.0001994
Jones_et_al_2016_Chronotype ENSG00000136280.15 Esophagus_Gastroesophageal_Junction 0.0001455
Jones_et_al_2016_Chronotype ENSG00000206838.1 Breast_Mammary_Tissue 8.751e-06
Jones_et_al_2016_Chronotype ENSG00000201772.1 Lung 4e-05
Jones_et_al_2016_Chronotype ENSG00000136274.8 Cells_Cultured_fibroblasts 3.398e-05
Jones_et_al_2016_Chronotype ENSG00000136270.13 Ovary 3.699e-05
Jones_et_al_2016_Chronotype ENSG00000132436.11 Kidney_Cortex 0.000211
Jones_et_al_2016_Chronotype ENSG00000205238.9 Muscle_Skeletal 9.565e-06
Jones_et_al_2016_Chronotype ENSG00000222011.8 Adipose_Subcutaneous 2.038e-05
Jones_et_al_2016_Chronotype ENSG00000170615.14 Skin_Sun_Exposed 3.673e-05
Jones_et_al_2016_Chronotype ENSG00000234715.1 Skin_Sun_Exposed 2.347e-05
Jones_et_al_2016_Chronotype ENSG00000279086.1 Breast_Mammary_Tissue 7.007e-05
Jones_et_al_2016_Chronotype ENSG00000135269.17 Brain_Cortex 8.255e-05
Jones_et_al_2016_Chronotype ENSG00000155093.17 Brain_Caudate_basal_ganglia 9.408e-07
Jones_et_al_2016_Chronotype ENSG00000156687.10 Thyroid 0.0001013
Jones_et_al_2016_Chronotype ENSG00000253301.5 Testis 7.917e-05
Jones_et_al_2016_Chronotype ENSG00000164924.17 Pituitary 0.0001712
Jones_et_al_2016_Chronotype ENSG00000281649.1 Cells_Cultured_fibroblasts 0.000126
Jones_et_al_2016_Chronotype ENSG00000147905.17 Brain_Hippocampus 1.48e-05
Jones_et_al_2016_Chronotype ENSG00000196092.12 Whole_Blood 6.106e-05
Jones_et_al_2016_Chronotype ENSG00000260100.1 Nerve_Tibial 0.0001718
Jones_et_al_2016_Chronotype ENSG00000203321.2 Testis 0.0002281
Jones_et_al_2016_Chronotype ENSG00000255585.3 Testis 8.296e-05
Jones_et_al_2016_Chronotype ENSG00000105988.6 Nerve_Tibial 1.529e-06
Jones_et_al_2016_Chronotype ENSG00000152804.10 Nerve_Tibial 2.156e-06
Jones_et_al_2016_Chronotype ENSG00000107882.11 Brain_Hippocampus 0.0001049
Jones_et_al_2016_Chronotype ENSG00000242353.1 Colon_Sigmoid 0.0002116
Jones_et_al_2016_Chronotype ENSG00000174851.15 Brain_Cortex 0.0001299
Jones_et_al_2016_Chronotype ENSG00000173621.8 Colon_Sigmoid 0.0001395
Jones_et_al_2016_Chronotype ENSG00000257718.1 Colon_Transverse 7.211e-05
Jones_et_al_2016_Chronotype ENSG00000139218.17 Adipose_Visceral_Omentum 1.405e-05
Jones_et_al_2016_Chronotype ENSG00000178498.15 Lung 3.124e-05
Jones_et_al_2016_Chronotype ENSG00000166908.17 Adipose_Visceral_Omentum 3.594e-05
Jones_et_al_2016_Chronotype ENSG00000135452.9 Adipose_Visceral_Omentum 1.083e-05
Jones_et_al_2016_Chronotype ENSG00000135506.15 Whole_Blood 2.223e-05
Jones_et_al_2016_Chronotype ENSG00000270039.1 Brain_Spinal_cord_cervical_c-1 6.325e-05
Jones_et_al_2016_Chronotype ENSG00000175203.15 Adipose_Visceral_Omentum 2.501e-05
Jones_et_al_2016_Chronotype ENSG00000135502.17 Heart_Atrial_Appendage 8.317e-05
Jones_et_al_2016_Chronotype ENSG00000255737.2 Brain_Amygdala 0.0001146
Jones_et_al_2016_Chronotype ENSG00000135446.16 Breast_Mammary_Tissue 0.0001568
Jones_et_al_2016_Chronotype ENSG00000111786.8 Testis 4.227e-05
Jones_et_al_2016_Chronotype ENSG00000022840.15 Colon_Transverse 5.392e-05
Jones_et_al_2016_Chronotype ENSG00000167272.10 Brain_Substantia_nigra 6.206e-05
Jones_et_al_2016_Chronotype ENSG00000280165.1 Pancreas 0.0002229
Jones_et_al_2016_Chronotype ENSG00000102805.14 Stomach 1.776e-05
Jones_et_al_2016_Chronotype ENSG00000005812.10 Testis 0.0001792
Jones_et_al_2016_Chronotype ENSG00000258581.2 Prostate 2.927e-05
Jones_et_al_2016_Chronotype ENSG00000258666.1 Colon_Transverse 5.864e-06
Jones_et_al_2016_Chronotype ENSG00000258521.1 Adrenal_Gland 1.273e-05
Jones_et_al_2016_Chronotype ENSG00000140105.17 Nerve_Tibial 9.824e-06
Jones_et_al_2016_Chronotype ENSG00000259031.1 Adipose_Visceral_Omentum 0.000175
Jones_et_al_2016_Chronotype ENSG00000140107.10 Testis 9.481e-06
Jones_et_al_2016_Chronotype ENSG00000183092.16 Nerve_Tibial 0.0001334
Jones_et_al_2016_Chronotype ENSG00000176473.13 Brain_Anterior_cingulate_cortex_BA24 0.0002006
Jones_et_al_2016_Chronotype ENSG00000118557.15 Cells_Cultured_fibroblasts 6.455e-05
Jones_et_al_2016_Chronotype ENSG00000103194.15 Cells_Cultured_fibroblasts 0.0001691
Jones_et_al_2016_Chronotype ENSG00000239884.3 Artery_Tibial 1.84e-05
Jones_et_al_2016_Chronotype ENSG00000255112.2 Lung 0.0001379
Jones_et_al_2016_Chronotype ENSG00000141434.11 Liver 7.524e-05
Jones_et_al_2016_Chronotype ENSG00000166562.8 Breast_Mammary_Tissue 1.002e-06
Jones_et_al_2016_Chronotype ENSG00000105205.6 Spleen 0.0001126
Jones_et_al_2016_Chronotype ENSG00000158901.11 Thyroid 9.525e-05
Jones_et_al_2016_Chronotype ENSG00000101448.13 Lung 3.486e-05
Jones_et_al_2016_Chronotype ENSG00000160200.17 Cells_Cultured_fibroblasts 5.812e-05
Jones_et_al_2016_Chronotype ENSG00000100023.18 Adrenal_Gland 0.0002066
Jones_et_al_2016_Chronotype ENSG00000100354.20 Brain_Cerebellum 1.292e-07
Jones_et_al_2016_Chronotype ENSG00000177096.8 Testis 0.0002313
Jones_et_al_2016_Chronotype ENSG00000232710.1 Liver 1.353e-07
Jones_et_al_2016_Chronotype ENSG00000213790.2 Testis 1.901e-05
Jones_et_al_2016_Chronotype ENSG00000229891.1 Colon_Transverse 2.254e-05
Jones_et_al_2016_Chronotype ENSG00000273366.1 Brain_Cerebellar_Hemisphere 9.838e-05
Jones_et_al_2016_Chronotype ENSG00000237037.9 Brain_Anterior_cingulate_cortex_BA24 1.145e-05
Jones_et_al_2016_Chronotype ENSG00000198911.11 Nerve_Tibial 0.0001419
Jones_et_al_2016_Chronotype ENSG00000226450.2 Brain_Nucleus_accumbens_basal_ganglia 7.926e-06
Jones_et_al_2016_Chronotype ENSG00000227370.1 Brain_Caudate_basal_ganglia 1.013e-05
Jones_et_al_2016_Chronotype ENSG00000233903.2 Cells_Cultured_fibroblasts 5.331e-05
Jones_et_al_2016_Chronotype ENSG00000198951.11 Testis 0.000166
Jones_et_al_2016_Chronotype ENSG00000182057.4 Adrenal_Gland 1.47e-06
Jones_et_al_2016_Chronotype ENSG00000100197.20 Heart_Left_Ventricle 3.181e-06
Jones_et_al_2016_Chronotype ENSG00000212939.2 Cells_EBV-transformed_lymphocytes 0.0001196
Jones_et_al_2016_Chronotype ENSG00000188511.12 Heart_Atrial_Appendage 0.0001298
Jones_et_al_2016_Chronotype ENSG00000280224.1 Cells_EBV-transformed_lymphocytes 8.091e-05
Jones_et_al_2016_SleepDuration ENSG00000136682.14 Adrenal_Gland 3.233e-09
Jones_et_al_2016_SleepDuration ENSG00000234997.1 Thyroid 2.343e-14
Jones_et_al_2016_SleepDuration ENSG00000231292.6 Thyroid 2.776e-15
Jones_et_al_2016_SleepDuration ENSG00000272563.1 Lung 3.431e-14
MAGIC_FastingGlucose ENSG00000274895.1 Brain_Hypothalamus 1.248e-05
MAGIC_FastingGlucose ENSG00000230461.8 Colon_Transverse 2.915e-05
MAGIC_FastingGlucose ENSG00000117707.15 Thyroid 3.345e-06
MAGIC_FastingGlucose ENSG00000138002.14 Thyroid 4.784e-08
MAGIC_FastingGlucose ENSG00000234072.1 Adrenal_Gland 3.956e-06
MAGIC_FastingGlucose ENSG00000115216.13 Adipose_Visceral_Omentum 3.857e-06
MAGIC_FastingGlucose ENSG00000119760.15 Esophagus_Mucosa 7.177e-06
MAGIC_FastingGlucose ENSG00000115241.10 Pancreas 1.397e-05
MAGIC_FastingGlucose ENSG00000235267.1 Ovary 8.335e-06
MAGIC_FastingGlucose ENSG00000115226.9 Artery_Tibial 5.863e-05
MAGIC_FastingGlucose ENSG00000243943.9 Artery_Tibial 2.574e-05
MAGIC_FastingGlucose ENSG00000205334.2 Artery_Aorta 7.741e-07
MAGIC_FastingGlucose ENSG00000084734.8 Thyroid 9.225e-06
MAGIC_FastingGlucose ENSG00000243147.7 Muscle_Skeletal 2.177e-05
MAGIC_FastingGlucose ENSG00000221843.4 Thyroid 5.771e-05
MAGIC_FastingGlucose ENSG00000152254.10 Pancreas 1.11e-16
MAGIC_FastingGlucose ENSG00000163072.15 Cells_EBV-transformed_lymphocytes 5.341e-05
MAGIC_FastingGlucose ENSG00000152253.8 Brain_Anterior_cingulate_cortex_BA24 5.703e-08
MAGIC_FastingGlucose ENSG00000163581.13 Testis 3.169e-06
MAGIC_FastingGlucose ENSG00000109501.13 Adipose_Subcutaneous 6.338e-06
MAGIC_FastingGlucose ENSG00000136267.13 Cells_Cultured_fibroblasts 4.185e-05
MAGIC_FastingGlucose ENSG00000106628.10 Nerve_Tibial 1.183e-05
MAGIC_FastingGlucose ENSG00000106631.8 Brain_Nucleus_accumbens_basal_ganglia 5.491e-07
MAGIC_FastingGlucose ENSG00000106633.15 Thyroid 4.441e-16
MAGIC_FastingGlucose ENSG00000106636.7 Thyroid 2.045e-10
MAGIC_FastingGlucose ENSG00000058404.19 Brain_Frontal_Cortex_BA9 1.11e-16
MAGIC_FastingGlucose ENSG00000175264.7 Artery_Coronary 4.403e-05
MAGIC_FastingGlucose ENSG00000121653.11 Heart_Atrial_Appendage 1.698e-09
MAGIC_FastingGlucose ENSG00000121680.15 Brain_Cerebellar_Hemisphere 3.517e-05
MAGIC_FastingGlucose ENSG00000165905.17 Breast_Mammary_Tissue 4.562e-05
MAGIC_FastingGlucose ENSG00000255447.1 Testis 3.271e-06
MAGIC_FastingGlucose ENSG00000110514.19 Pituitary 1.41e-07
MAGIC_FastingGlucose ENSG00000134575.9 Skin_Sun_Exposed 1.201e-05
MAGIC_FastingGlucose ENSG00000134574.11 Brain_Nucleus_accumbens_basal_ganglia 4.403e-06
MAGIC_FastingGlucose ENSG00000025434.18 Muscle_Skeletal 3.027e-07
MAGIC_FastingGlucose ENSG00000256897.1 Artery_Aorta 3.144e-07
MAGIC_FastingGlucose ENSG00000149187.17 Thyroid 6.526e-06
MAGIC_FastingGlucose ENSG00000256746.5 Lung 1.248e-05
MAGIC_FastingGlucose ENSG00000243802.2 Brain_Cerebellum 1.86e-06
MAGIC_FastingGlucose ENSG00000123444.13 Spleen 3.592e-05
MAGIC_FastingGlucose ENSG00000134825.15 Heart_Left_Ventricle 2.553e-07
MAGIC_FastingGlucose ENSG00000221968.8 Liver 1.406e-07
MAGIC_FastingGlucose ENSG00000149485.18 Heart_Left_Ventricle 2.23e-09
MAGIC_FastingGlucose ENSG00000134824.13 Ovary 4.405e-06
MAGIC_FastingGlucose ENSG00000168496.3 Adipose_Subcutaneous 3.674e-08
MAGIC_FastingGlucose ENSG00000258666.1 Colon_Transverse 2.892e-05
MAGIC_FastingGlucose ENSG00000278881.2 Pituitary 3.663e-05
MAGNETIC_CH2.DB.ratio ENSG00000143126.7 Minor_Salivary_Gland 7.822e-06
MAGNETIC_CH2.DB.ratio ENSG00000134243.11 Liver 8.456e-06
MAGNETIC_CH2.DB.ratio ENSG00000134222.16 Skin_Sun_Exposed 9.237e-08
MAGNETIC_CH2.DB.ratio ENSG00000172493.20 Adrenal_Gland 1.785e-05
MAGNETIC_CH2.DB.ratio ENSG00000149476.15 Testis 1.283e-07
MAGNETIC_CH2.DB.ratio ENSG00000124920.13 Thyroid 3.331e-16
MAGNETIC_CH2.DB.ratio ENSG00000134825.15 Heart_Left_Ventricle 2.236e-147
MAGNETIC_CH2.DB.ratio ENSG00000221968.8 Liver 6.235e-143
MAGNETIC_CH2.DB.ratio ENSG00000149485.18 Brain_Spinal_cord_cervical_c-1 1.413e-157
MAGNETIC_CH2.DB.ratio ENSG00000134780.9 Whole_Blood 2.278e-09
MAGNETIC_CH2.DB.ratio ENSG00000124915.10 Pancreas 3.345e-07
MAGNETIC_CH2.DB.ratio ENSG00000279491.1 Testis 1.463e-07
MAGNETIC_CH2.DB.ratio ENSG00000134824.13 Skin_Not_Sun_Exposed 6.957e-140
MAGNETIC_CH2.DB.ratio ENSG00000168496.3 Adipose_Subcutaneous 7.628e-140
MAGNETIC_CH2.DB.ratio ENSG00000167995.15 Nerve_Tibial 3.489e-09
MAGNETIC_CH2.DB.ratio ENSG00000149503.12 Adipose_Visceral_Omentum 4.575e-08
MAGNETIC_CH2.DB.ratio ENSG00000124935.3 Muscle_Skeletal 7.936e-10
MAGNETIC_CH2.DB.ratio ENSG00000124939.5 Breast_Mammary_Tissue 9.569e-10
MAGNETIC_CH2.DB.ratio ENSG00000157045.8 Esophagus_Muscularis 1.3e-08
MAGNETIC_CH2.DB.ratio ENSG00000179889.18 Artery_Tibial 2.332e-06
MAGNETIC_HDL.C ENSG00000272275.1 Prostate 0.0001208
MAGNETIC_HDL.C ENSG00000084674.14 Brain_Spinal_cord_cervical_c-1 6.158e-05
MAGNETIC_HDL.C ENSG00000280390.1 Pituitary 1.035e-06
MAGNETIC_HDL.C ENSG00000084676.15 Muscle_Skeletal 0.0001208
MAGNETIC_HDL.C ENSG00000184924.5 Adrenal_Gland 0.0001042
MAGNETIC_HDL.C ENSG00000169047.5 Adipose_Visceral_Omentum 8.793e-05
MAGNETIC_HDL.C ENSG00000261379.1 Adipose_Subcutaneous 9.771e-05
MAGNETIC_HDL.C ENSG00000279862.1 Muscle_Skeletal 0.0001262
MAGNETIC_HDL.C ENSG00000170606.14 Pituitary 6.588e-05
MAGNETIC_HDL.C ENSG00000065060.16 Cells_Cultured_fibroblasts 5.393e-05
MAGNETIC_HDL.C ENSG00000124562.9 Esophagus_Gastroesophageal_Junction 7.98e-05
MAGNETIC_HDL.C ENSG00000009950.15 Adipose_Subcutaneous 5.673e-05
MAGNETIC_HDL.C ENSG00000188763.4 Testis 0.0001101
MAGNETIC_HDL.C ENSG00000274080.1 Skin_Not_Sun_Exposed 6.104e-05
MAGNETIC_HDL.C ENSG00000173273.15 Liver 1.24e-07
MAGNETIC_HDL.C ENSG00000254237.5 Liver 1.692e-08
MAGNETIC_HDL.C ENSG00000175445.14 Adipose_Subcutaneous 8.66e-15
MAGNETIC_HDL.C ENSG00000155158.20 Liver 2.225e-08
MAGNETIC_HDL.C ENSG00000107338.9 Whole_Blood 8.854e-05
MAGNETIC_HDL.C ENSG00000134575.9 Adipose_Visceral_Omentum 7.797e-05
MAGNETIC_HDL.C ENSG00000256746.5 Lung 4.151e-05
MAGNETIC_HDL.C ENSG00000243802.2 Brain_Cerebellum 5.365e-05
MAGNETIC_HDL.C ENSG00000134825.15 Heart_Left_Ventricle 1.975e-09
MAGNETIC_HDL.C ENSG00000221968.8 Muscle_Skeletal 7.301e-11
MAGNETIC_HDL.C ENSG00000149485.18 Heart_Left_Ventricle 3.991e-11
MAGNETIC_HDL.C ENSG00000134824.13 Skin_Not_Sun_Exposed 2.17e-09
MAGNETIC_HDL.C ENSG00000168496.3 Adipose_Subcutaneous 8.003e-10
MAGNETIC_HDL.C ENSG00000235910.1 Adipose_Subcutaneous 2.276e-08
MAGNETIC_HDL.C ENSG00000168092.13 Breast_Mammary_Tissue 3.612e-07
MAGNETIC_HDL.C ENSG00000160613.12 Adipose_Subcutaneous 8.179e-08
MAGNETIC_HDL.C ENSG00000109917.10 Nerve_Tibial 1.35e-06
MAGNETIC_HDL.C ENSG00000149577.15 Adipose_Visceral_Omentum 5.06e-06
MAGNETIC_HDL.C ENSG00000149591.16 Artery_Tibial 1.227e-06
MAGNETIC_HDL.C ENSG00000280143.1 Heart_Left_Ventricle 2.591e-06
MAGNETIC_HDL.C ENSG00000084112.14 Spleen 1.045e-05
MAGNETIC_HDL.C ENSG00000274598.1 Whole_Blood 1.842e-05
MAGNETIC_HDL.C ENSG00000110887.7 Colon_Transverse 4.009e-05
MAGNETIC_HDL.C ENSG00000073060.15 Brain_Hypothalamus 2.243e-07
MAGNETIC_HDL.C ENSG00000277229.1 Liver 1.11e-16
MAGNETIC_HDL.C ENSG00000137845.14 Thyroid 8.209e-10
MAGNETIC_HDL.C ENSG00000128918.14 Liver 4.361e-12
MAGNETIC_HDL.C ENSG00000166035.10 Liver 3.331e-16
MAGNETIC_HDL.C ENSG00000261270.1 Artery_Tibial 1.466e-06
MAGNETIC_HDL.C ENSG00000140848.16 Cells_Cultured_fibroblasts 9.402e-07
MAGNETIC_HDL.C ENSG00000261114.1 Artery_Tibial 3.347e-07
MAGNETIC_HDL.C ENSG00000087237.10 Skin_Not_Sun_Exposed 1.351e-96
MAGNETIC_HDL.C ENSG00000140853.15 Adrenal_Gland 1.11e-16
MAGNETIC_HDL.C ENSG00000051108.14 Esophagus_Muscularis 1.756e-06
MAGNETIC_HDL.C ENSG00000070915.9 Pancreas 1.813e-08
MAGNETIC_HDL.C ENSG00000141098.12 Nerve_Tibial 1.451e-05
MAGNETIC_HDL.C ENSG00000167264.17 Lung 7.954e-05
MAGNETIC_HDL.C ENSG00000167261.13 Artery_Tibial 2.645e-05
MAGNETIC_HDL.C ENSG00000102977.13 Adipose_Subcutaneous 1.605e-05
MAGNETIC_HDL.C ENSG00000102904.14 Skin_Sun_Exposed 2.825e-06
MAGNETIC_HDL.C ENSG00000102981.9 Whole_Blood 5.921e-05
MAGNETIC_HDL.C ENSG00000182810.6 Muscle_Skeletal 3.679e-06
MAGNETIC_HDL.C ENSG00000168286.2 Artery_Aorta 1.408e-05
MAGNETIC_HDL.C ENSG00000141086.17 Brain_Spinal_cord_cervical_c-1 4.557e-07
MAGNETIC_HDL.C ENSG00000103066.12 Spleen 8.537e-06
MAGNETIC_HDL.C ENSG00000141096.4 Whole_Blood 2.806e-05
MAGNETIC_HDL.C ENSG00000205220.11 Skin_Not_Sun_Exposed 1.284e-06
MAGNETIC_HDL.C ENSG00000124067.16 Adipose_Subcutaneous 3.076e-06
MAGNETIC_HDL.C ENSG00000038358.14 Brain_Cerebellum 1.876e-05
MAGNETIC_HDL.C ENSG00000188038.7 Skin_Sun_Exposed 9.602e-07
MAGNETIC_HDL.C ENSG00000213398.7 Thyroid 1.045e-06
MAGNETIC_HDL.C ENSG00000263276.1 Thyroid 8.888e-05
MAGNETIC_HDL.C ENSG00000159792.9 Testis 4.133e-07
MAGNETIC_HDL.C ENSG00000260891.1 Brain_Frontal_Cortex_BA9 9.197e-06
MAGNETIC_HDL.C ENSG00000103067.13 Testis 2.321e-06
MAGNETIC_HDL.C ENSG00000260441.5 Testis 2.444e-05
MAGNETIC_HDL.C ENSG00000240505.8 Testis 0.000122
MAGNETIC_HDL.C ENSG00000177576.11 Skin_Sun_Exposed 3.593e-05
MAGNETIC_HDL.C ENSG00000101670.11 Skin_Sun_Exposed 5.252e-08
MAGNETIC_HDL.C ENSG00000263916.1 Esophagus_Mucosa 7.441e-08
MAGNETIC_HDL.C ENSG00000267674.1 Thyroid 3.978e-05
MAGNETIC_HDL.C ENSG00000105229.6 Lung 0.000119
MAGNETIC_HDL.C ENSG00000142347.16 Stomach 4.911e-05
MAGNETIC_HDL.C ENSG00000168612.4 Adipose_Subcutaneous 1.657e-05
MAGNETIC_HDL.C ENSG00000271984.1 Artery_Aorta 8.08e-05
MAGNETIC_HDL.C ENSG00000149634.4 Brain_Cerebellar_Hemisphere 3.332e-05
MAGNETIC_HDL.C ENSG00000124257.6 Esophagus_Gastroesophageal_Junction 5.424e-05
MAGNETIC_HDL.C ENSG00000100979.14 Prostate 4.316e-07
MAGNETIC_IDL.TG ENSG00000117616.17 Artery_Tibial 8.245e-06
MAGNETIC_IDL.TG ENSG00000188672.17 Brain_Amygdala 6.787e-07
MAGNETIC_IDL.TG ENSG00000183726.10 Brain_Nucleus_accumbens_basal_ganglia 2.123e-06
MAGNETIC_IDL.TG ENSG00000204178.9 Testis 1.884e-07
MAGNETIC_IDL.TG ENSG00000198711.5 Artery_Tibial 5.805e-05
MAGNETIC_IDL.TG ENSG00000116221.15 Heart_Left_Ventricle 4.554e-06
MAGNETIC_IDL.TG ENSG00000162391.11 Thyroid 8.796e-05
MAGNETIC_IDL.TG ENSG00000169174.10 Whole_Blood 1.11e-16
MAGNETIC_IDL.TG ENSG00000184313.19 Esophagus_Mucosa 1.75e-05
MAGNETIC_IDL.TG ENSG00000162399.6 Whole_Blood 2.22e-16
MAGNETIC_IDL.TG ENSG00000162402.13 Ovary 9.023e-11
MAGNETIC_IDL.TG ENSG00000198160.14 Pancreas 0.0001353
MAGNETIC_IDL.TG ENSG00000143126.7 Liver 1.11e-16
MAGNETIC_IDL.TG ENSG00000031698.12 Esophagus_Muscularis 5.187e-08
MAGNETIC_IDL.TG ENSG00000162650.16 Liver 1.494e-09
MAGNETIC_IDL.TG ENSG00000134243.11 Liver 1.11e-16
MAGNETIC_IDL.TG ENSG00000143028.8 Liver 9.746e-08
MAGNETIC_IDL.TG ENSG00000143106.12 Skin_Not_Sun_Exposed 3.766e-05
MAGNETIC_IDL.TG ENSG00000134222.16 Brain_Caudate_basal_ganglia 1.11e-16
MAGNETIC_IDL.TG ENSG00000174151.14 Cells_Cultured_fibroblasts 4.556e-07
MAGNETIC_IDL.TG ENSG00000279307.2 Heart_Atrial_Appendage 6.842e-06
MAGNETIC_IDL.TG ENSG00000218819.4 Pituitary 2.851e-22
MAGNETIC_IDL.TG ENSG00000084674.14 Colon_Sigmoid 7.4e-23
MAGNETIC_IDL.TG ENSG00000280390.1 Pituitary 2.381e-17
MAGNETIC_IDL.TG ENSG00000138036.18 Lung 1.212e-05
MAGNETIC_IDL.TG ENSG00000138075.11 Breast_Mammary_Tissue 4.907e-07
MAGNETIC_IDL.TG ENSG00000229695.1 Skin_Sun_Exposed 1.435e-11
MAGNETIC_IDL.TG ENSG00000143921.6 Spleen 2.704e-08
MAGNETIC_IDL.TG ENSG00000145700.9 Cells_Cultured_fibroblasts 1.64e-07
MAGNETIC_IDL.TG ENSG00000271815.1 Colon_Transverse 1.721e-14
MAGNETIC_IDL.TG ENSG00000250889.2 Ovary 1.397e-06
MAGNETIC_IDL.TG ENSG00000113163.15 Esophagus_Mucosa 7.994e-15
MAGNETIC_IDL.TG ENSG00000122008.15 Skin_Not_Sun_Exposed 8.298e-12
MAGNETIC_IDL.TG ENSG00000113161.15 Artery_Aorta 3.331e-15
MAGNETIC_IDL.TG ENSG00000272040.1 Muscle_Skeletal 4.594e-09
MAGNETIC_IDL.TG ENSG00000189045.13 Colon_Sigmoid 1.844e-09
MAGNETIC_IDL.TG ENSG00000247372.2 Testis 1.219e-10
MAGNETIC_IDL.TG ENSG00000145850.8 Artery_Tibial 7.965e-06
MAGNETIC_IDL.TG ENSG00000236708.1 Adipose_Visceral_Omentum 4.962e-05
MAGNETIC_IDL.TG ENSG00000105877.17 Liver 0.0001078
MAGNETIC_IDL.TG ENSG00000214253.8 Muscle_Skeletal 0.0001298
MAGNETIC_IDL.TG ENSG00000254237.5 Liver 2.107e-05
MAGNETIC_IDL.TG ENSG00000173334.3 Adrenal_Gland 3.651e-06
MAGNETIC_IDL.TG ENSG00000204791.9 Artery_Aorta 6.357e-08
MAGNETIC_IDL.TG ENSG00000178719.16 Spleen 1.597e-07
MAGNETIC_IDL.TG ENSG00000178209.14 Brain_Anterior_cingulate_cortex_BA24 4.349e-08
MAGNETIC_IDL.TG ENSG00000261150.2 Small_Intestine_Terminal_Ileum 4.314e-07
MAGNETIC_IDL.TG ENSG00000186583.11 Adipose_Visceral_Omentum 8.763e-08
MAGNETIC_IDL.TG ENSG00000178685.13 Whole_Blood 1.476e-08
MAGNETIC_IDL.TG ENSG00000175164.13 Brain_Spinal_cord_cervical_c-1 3.242e-05
MAGNETIC_IDL.TG ENSG00000160325.14 Brain_Cerebellar_Hemisphere 2.598e-05
MAGNETIC_IDL.TG ENSG00000134825.15 Heart_Left_Ventricle 3.385e-05
MAGNETIC_IDL.TG ENSG00000221968.8 Liver 8.199e-06
MAGNETIC_IDL.TG ENSG00000149485.18 Lung 3.079e-06
MAGNETIC_IDL.TG ENSG00000134824.13 Muscle_Skeletal 7.922e-05
MAGNETIC_IDL.TG ENSG00000168496.3 Adipose_Subcutaneous 1.094e-05
MAGNETIC_IDL.TG ENSG00000277229.1 Liver 1.55e-12
MAGNETIC_IDL.TG ENSG00000137845.14 Thyroid 3.712e-07
MAGNETIC_IDL.TG ENSG00000166035.10 Liver 3.331e-16
MAGNETIC_IDL.TG ENSG00000140829.11 Brain_Cortex 0.0001083
MAGNETIC_IDL.TG ENSG00000140830.8 Brain_Hippocampus 3.171e-06
MAGNETIC_IDL.TG ENSG00000261701.6 Brain_Anterior_cingulate_cortex_BA24 1.302e-06
MAGNETIC_IDL.TG ENSG00000257017.8 Brain_Hippocampus 2.363e-06
MAGNETIC_IDL.TG ENSG00000129355.6 Adipose_Visceral_Omentum 3.2e-05
MAGNETIC_IDL.TG ENSG00000180739.13 Artery_Tibial 2.493e-09
MAGNETIC_IDL.TG ENSG00000129354.11 Testis 1.4e-05
MAGNETIC_IDL.TG ENSG00000130734.9 Testis 7.292e-08
MAGNETIC_IDL.TG ENSG00000142453.11 Breast_Mammary_Tissue 6.915e-06
MAGNETIC_IDL.TG ENSG00000129351.17 Artery_Tibial 3.583e-08
MAGNETIC_IDL.TG ENSG00000129353.14 Pancreas 6.776e-06
MAGNETIC_IDL.TG ENSG00000130164.13 Pancreas 7.858e-42
MAGNETIC_IDL.TG ENSG00000127616.17 Colon_Transverse 1.548e-11
MAGNETIC_IDL.TG ENSG00000142444.6 Stomach 3.257e-09
MAGNETIC_IDL.TG ENSG00000197256.10 Brain_Caudate_basal_ganglia 2.044e-05
MAGNETIC_IDL.TG ENSG00000130733.10 Esophagus_Mucosa 2.857e-10
MAGNETIC_IDL.TG ENSG00000161888.11 Ovary 1.175e-07
MAGNETIC_IDL.TG ENSG00000230666.5 Esophagus_Muscularis 2.253e-05
MAGNETIC_IDL.TG ENSG00000130202.9 Brain_Frontal_Cortex_BA9 4.441e-16
MAGNETIC_IDL.TG ENSG00000187244.10 Stomach 2.331e-15
MAGNETIC_IDL.TG ENSG00000142273.10 Skin_Not_Sun_Exposed 2.084e-09
MAGNETIC_IDL.TG ENSG00000130208.9 Muscle_Skeletal 3.331e-16
MAGNETIC_IDL.TG ENSG00000104866.10 Esophagus_Muscularis 6.612e-05
MAGNETIC_IDL.TG ENSG00000130204.12 Brain_Cerebellum 9.967e-59
MAGNETIC_IDL.TG ENSG00000130203.9 Brain_Caudate_basal_ganglia 3.331e-16
MAGNETIC_IDL.TG ENSG00000007047.14 Artery_Aorta 5.443e-05
MAGNETIC_IDL.TG ENSG00000214855.9 Skin_Not_Sun_Exposed 6.799e-12
MAGNETIC_IDL.TG ENSG00000267467.3 Brain_Putamen_basal_ganglia 2.998e-15
MAGNETIC_IDL.TG ENSG00000142252.10 Brain_Cerebellum 5.45e-06
MAGNETIC_IDL.TG ENSG00000267282.1 Esophagus_Muscularis 9.886e-38
MAGNETIC_IDL.TG ENSG00000104853.15 Brain_Cerebellum 3.849e-05
MAGNETIC_LDL.C ENSG00000188672.17 Minor_Salivary_Gland 3.482e-05
MAGNETIC_LDL.C ENSG00000183726.10 Brain_Nucleus_accumbens_basal_ganglia 0.0001395
MAGNETIC_LDL.C ENSG00000204178.9 Testis 1.007e-05
MAGNETIC_LDL.C ENSG00000116221.15 Heart_Left_Ventricle 1.515e-06
MAGNETIC_LDL.C ENSG00000169174.10 Whole_Blood 3.331e-16
MAGNETIC_LDL.C ENSG00000184313.19 Esophagus_Mucosa 3.033e-05
MAGNETIC_LDL.C ENSG00000162399.6 Whole_Blood 2.22e-16
MAGNETIC_LDL.C ENSG00000162402.13 Ovary 1.759e-09
MAGNETIC_LDL.C ENSG00000198160.14 Brain_Cortex 4.301e-05
MAGNETIC_LDL.C ENSG00000152763.16 Adrenal_Gland 7.827e-05
MAGNETIC_LDL.C ENSG00000117500.12 Nerve_Tibial 7.811e-05
MAGNETIC_LDL.C ENSG00000143126.7 Liver 1.11e-16
MAGNETIC_LDL.C ENSG00000031698.12 Esophagus_Muscularis 1.979e-08
MAGNETIC_LDL.C ENSG00000162650.16 Liver 5.517e-11
MAGNETIC_LDL.C ENSG00000134243.11 Liver 1.11e-16
MAGNETIC_LDL.C ENSG00000143028.8 Liver 1.089e-08
MAGNETIC_LDL.C ENSG00000134222.16 Heart_Left_Ventricle 1.11e-16
MAGNETIC_LDL.C ENSG00000174151.14 Cells_Cultured_fibroblasts 1.115e-05
MAGNETIC_LDL.C ENSG00000279307.2 Heart_Atrial_Appendage 3.671e-07
MAGNETIC_LDL.C ENSG00000218819.4 Pituitary 1.762e-21
MAGNETIC_LDL.C ENSG00000084674.14 Colon_Sigmoid 5.441e-26
MAGNETIC_LDL.C ENSG00000280390.1 Pituitary 4.607e-12
MAGNETIC_LDL.C ENSG00000138036.18 Ovary 6.596e-06
MAGNETIC_LDL.C ENSG00000138075.11 Spleen 6.853e-10
MAGNETIC_LDL.C ENSG00000229695.1 Skin_Sun_Exposed 1.162e-14
MAGNETIC_LDL.C ENSG00000143921.6 Spleen 3.553e-11
MAGNETIC_LDL.C ENSG00000281920.1 Brain_Putamen_basal_ganglia 9.243e-05
MAGNETIC_LDL.C ENSG00000163737.3 Cells_Cultured_fibroblasts 2.841e-06
MAGNETIC_LDL.C ENSG00000145700.9 Cells_Cultured_fibroblasts 7.676e-08
MAGNETIC_LDL.C ENSG00000271815.1 Colon_Transverse 2.22e-16
MAGNETIC_LDL.C ENSG00000250889.2 Ovary 2.601e-06
MAGNETIC_LDL.C ENSG00000113163.15 Esophagus_Mucosa 6.284e-17
MAGNETIC_LDL.C ENSG00000122008.15 Skin_Not_Sun_Exposed 7.283e-14
MAGNETIC_LDL.C ENSG00000152359.14 Testis 7.369e-05
MAGNETIC_LDL.C ENSG00000113161.15 Artery_Aorta 1.11e-16
MAGNETIC_LDL.C ENSG00000272040.1 Muscle_Skeletal 1.717e-10
MAGNETIC_LDL.C ENSG00000189045.13 Colon_Sigmoid 1.804e-11
MAGNETIC_LDL.C ENSG00000247372.2 Testis 1.601e-11
MAGNETIC_LDL.C ENSG00000145850.8 Artery_Tibial 7.125e-05
MAGNETIC_LDL.C ENSG00000007944.14 Brain_Cerebellar_Hemisphere 0.0001585
MAGNETIC_LDL.C ENSG00000105877.17 Liver 2.3e-06
MAGNETIC_LDL.C ENSG00000015520.14 Esophagus_Mucosa 1.196e-07
MAGNETIC_LDL.C ENSG00000106397.11 Cells_Cultured_fibroblasts 8.931e-06
MAGNETIC_LDL.C ENSG00000106400.11 Colon_Transverse 2.088e-05
MAGNETIC_LDL.C ENSG00000106404.13 Brain_Cerebellar_Hemisphere 4.649e-06
MAGNETIC_LDL.C ENSG00000214253.8 Uterus 3.129e-06
MAGNETIC_LDL.C ENSG00000254237.5 Liver 3.619e-05
MAGNETIC_LDL.C ENSG00000167910.3 Esophagus_Muscularis 0.000147
MAGNETIC_LDL.C ENSG00000173334.3 Adrenal_Gland 4.499e-06
MAGNETIC_LDL.C ENSG00000204791.9 Artery_Aorta 1.963e-07
MAGNETIC_LDL.C ENSG00000178719.16 Spleen 2.204e-07
MAGNETIC_LDL.C ENSG00000178209.14 Brain_Anterior_cingulate_cortex_BA24 6.406e-08
MAGNETIC_LDL.C ENSG00000261150.2 Small_Intestine_Terminal_Ileum 5.346e-06
MAGNETIC_LDL.C ENSG00000186583.11 Adipose_Visceral_Omentum 1.172e-07
MAGNETIC_LDL.C ENSG00000178685.13 Whole_Blood 4.608e-08
MAGNETIC_LDL.C ENSG00000130956.13 Brain_Spinal_cord_cervical_c-1 9.993e-05
MAGNETIC_LDL.C ENSG00000160325.14 Brain_Cerebellar_Hemisphere 3.405e-05
MAGNETIC_LDL.C ENSG00000225527.1 Spleen 9.082e-05
MAGNETIC_LDL.C ENSG00000165997.4 Brain_Nucleus_accumbens_basal_ganglia 2.771e-05
MAGNETIC_LDL.C ENSG00000240291.1 Pancreas 7.709e-05
MAGNETIC_LDL.C ENSG00000109917.10 Artery_Aorta 0.0001126
MAGNETIC_LDL.C ENSG00000204842.14 Adrenal_Gland 0.0001412
MAGNETIC_LDL.C ENSG00000089234.15 Testis 0.0001372
MAGNETIC_LDL.C ENSG00000140829.11 Brain_Cortex 1.62e-05
MAGNETIC_LDL.C ENSG00000140830.8 Brain_Hippocampus 9.27e-07
MAGNETIC_LDL.C ENSG00000261701.6 Brain_Anterior_cingulate_cortex_BA24 4.008e-07
MAGNETIC_LDL.C ENSG00000257017.8 Brain_Caudate_basal_ganglia 5.429e-07
MAGNETIC_LDL.C ENSG00000267040.6 Brain_Cerebellar_Hemisphere 0.000142
MAGNETIC_LDL.C ENSG00000065989.15 Spleen 4.43e-05
MAGNETIC_LDL.C ENSG00000180739.13 Artery_Tibial 1.445e-08
MAGNETIC_LDL.C ENSG00000130734.9 Testis 1.212e-05
MAGNETIC_LDL.C ENSG00000142453.11 Breast_Mammary_Tissue 1.677e-06
MAGNETIC_LDL.C ENSG00000129351.17 Artery_Tibial 2.477e-08
MAGNETIC_LDL.C ENSG00000129353.14 Pancreas 4.183e-07
MAGNETIC_LDL.C ENSG00000130164.13 Pancreas 3.954e-43
MAGNETIC_LDL.C ENSG00000079805.16 Thyroid 0.0001326
MAGNETIC_LDL.C ENSG00000127616.17 Heart_Atrial_Appendage 1.428e-11
MAGNETIC_LDL.C ENSG00000142444.6 Stomach 6.571e-10
MAGNETIC_LDL.C ENSG00000197256.10 Brain_Caudate_basal_ganglia 4.109e-08
MAGNETIC_LDL.C ENSG00000130733.10 Esophagus_Mucosa 6.84e-11
MAGNETIC_LDL.C ENSG00000161888.11 Ovary 1.003e-09
MAGNETIC_LDL.C ENSG00000228887.3 Skin_Sun_Exposed 5.796e-05
MAGNETIC_LDL.C ENSG00000090006.17 Heart_Left_Ventricle 4.383e-06
MAGNETIC_LDL.C ENSG00000230666.5 Esophagus_Muscularis 1.648e-05
MAGNETIC_LDL.C ENSG00000130202.9 Brain_Frontal_Cortex_BA9 2.22e-16
MAGNETIC_LDL.C ENSG00000187244.10 Stomach 1.11e-16
MAGNETIC_LDL.C ENSG00000142273.10 Skin_Not_Sun_Exposed 2.517e-12
MAGNETIC_LDL.C ENSG00000130208.9 Muscle_Skeletal 3.331e-16
MAGNETIC_LDL.C ENSG00000104866.10 Esophagus_Muscularis 0.0001456
MAGNETIC_LDL.C ENSG00000186567.12 Skin_Not_Sun_Exposed 2.796e-07
MAGNETIC_LDL.C ENSG00000279095.1 Stomach 4.961e-05
MAGNETIC_LDL.C ENSG00000130204.12 Brain_Cerebellum 4.66e-81
MAGNETIC_LDL.C ENSG00000216588.8 Pancreas 3.304e-05
MAGNETIC_LDL.C ENSG00000130203.9 Brain_Cortex 1.11e-16
MAGNETIC_LDL.C ENSG00000234906.9 Testis 7.403e-05
MAGNETIC_LDL.C ENSG00000007047.14 Artery_Aorta 1.043e-06
MAGNETIC_LDL.C ENSG00000214855.9 Skin_Not_Sun_Exposed 4.599e-10
MAGNETIC_LDL.C ENSG00000267467.3 Brain_Putamen_basal_ganglia 7.216e-15
MAGNETIC_LDL.C ENSG00000142252.10 Whole_Blood 5.21e-06
MAGNETIC_LDL.C ENSG00000267282.1 Esophagus_Muscularis 8.329e-61
MAGNETIC_LDL.C ENSG00000104853.15 Brain_Cerebellum 1.411e-06
MAGNETIC_LDL.C ENSG00000125753.13 Esophagus_Muscularis 1.306e-05
MAGNETIC_LDL.C ENSG00000117877.10 Pituitary 6.74e-06
MAGNETIC_LDL.C ENSG00000230120.1 Testis 0.000114
PGC_ADHD_EUR_2017 ENSG00000142910.15 Adipose_Visceral_Omentum 0.0001621
PGC_ADHD_EUR_2017 ENSG00000066056.13 Colon_Sigmoid 8.971e-08
PGC_ADHD_EUR_2017 ENSG00000198198.15 Testis 6.108e-07
PGC_ADHD_EUR_2017 ENSG00000117400.16 Adipose_Subcutaneous 3.031e-08
PGC_ADHD_EUR_2017 ENSG00000066322.14 Small_Intestine_Terminal_Ileum 2.327e-07
PGC_ADHD_EUR_2017 ENSG00000159479.16 Brain_Cerebellar_Hemisphere 5.177e-08
PGC_ADHD_EUR_2017 ENSG00000229431.1 Whole_Blood 3.299e-08
PGC_ADHD_EUR_2017 ENSG00000142949.16 Heart_Atrial_Appendage 1.818e-12
PGC_ADHD_EUR_2017 ENSG00000117399.13 Adipose_Visceral_Omentum 5.298e-08
PGC_ADHD_EUR_2017 ENSG00000234694.1 Artery_Tibial 6.098e-08
PGC_ADHD_EUR_2017 ENSG00000132768.13 Small_Intestine_Terminal_Ileum 9.748e-05
PGC_ADHD_EUR_2017 ENSG00000237950.1 Skin_Not_Sun_Exposed 2.002e-06
PGC_ADHD_EUR_2017 ENSG00000159214.12 Small_Intestine_Terminal_Ileum 1.27e-05
PGC_ADHD_EUR_2017 ENSG00000253313.5 Testis 4.871e-06
PGC_ADHD_EUR_2017 ENSG00000066135.12 Adrenal_Gland 4.647e-08
PGC_ADHD_EUR_2017 ENSG00000229348.1 Esophagus_Muscularis 3.832e-08
PGC_ADHD_EUR_2017 ENSG00000126091.19 Artery_Tibial 2.85e-11
PGC_ADHD_EUR_2017 ENSG00000117407.16 Ovary 2.432e-05
PGC_ADHD_EUR_2017 ENSG00000233973.6 Testis 6.335e-05
PGC_ADHD_EUR_2017 ENSG00000228502.1 Adipose_Subcutaneous 0.0001067
PGC_ADHD_EUR_2017 ENSG00000232056.1 Testis 4.99e-05
PGC_ADHD_EUR_2017 ENSG00000261829.1 Colon_Transverse 0.0001679
PGC_ADHD_EUR_2017 ENSG00000204128.5 Vagina 4.457e-05
PGC_ADHD_EUR_2017 ENSG00000115474.6 Thyroid 0.0001336
PGC_ADHD_EUR_2017 ENSG00000213055.3 Testis 0.0001106
PGC_ADHD_EUR_2017 ENSG00000231304.2 Cells_EBV-transformed_lymphocytes 0.0001232
PGC_ADHD_EUR_2017 ENSG00000177352.9 Brain_Cerebellum 6.361e-05
PGC_ADHD_EUR_2017 ENSG00000188315.7 Adipose_Visceral_Omentum 3.697e-05
PGC_ADHD_EUR_2017 ENSG00000145022.4 Esophagus_Gastroesophageal_Junction 0.0001613
PGC_ADHD_EUR_2017 ENSG00000173421.16 Heart_Atrial_Appendage 5.671e-05
PGC_ADHD_EUR_2017 ENSG00000226913.1 Cells_Cultured_fibroblasts 0.0001941
PGC_ADHD_EUR_2017 ENSG00000185909.14 Brain_Cerebellum 0.0001605
PGC_ADHD_EUR_2017 ENSG00000225399.4 Esophagus_Mucosa 4.744e-05
PGC_ADHD_EUR_2017 ENSG00000172046.18 Muscle_Skeletal 0.0001463
PGC_ADHD_EUR_2017 ENSG00000067560.10 Nerve_Tibial 0.0001461
PGC_ADHD_EUR_2017 ENSG00000176095.11 Skin_Not_Sun_Exposed 2.283e-05
PGC_ADHD_EUR_2017 ENSG00000173540.12 Brain_Anterior_cingulate_cortex_BA24 1.608e-05
PGC_ADHD_EUR_2017 ENSG00000187492.8 Nerve_Tibial 0.0001497
PGC_ADHD_EUR_2017 ENSG00000228008.1 Colon_Transverse 3.817e-05
PGC_ADHD_EUR_2017 ENSG00000186792.16 Adipose_Visceral_Omentum 6.275e-05
PGC_ADHD_EUR_2017 ENSG00000243477.5 Adrenal_Gland 0.0001259
PGC_ADHD_EUR_2017 ENSG00000241278.1 Cells_Cultured_fibroblasts 9.346e-05
PGC_ADHD_EUR_2017 ENSG00000241288.7 Prostate 5.835e-06
PGC_ADHD_EUR_2017 ENSG00000239804.1 Lung 0.0001976
PGC_ADHD_EUR_2017 ENSG00000248787.1 Prostate 2.656e-05
PGC_ADHD_EUR_2017 ENSG00000114547.9 Skin_Sun_Exposed 2.408e-06
PGC_ADHD_EUR_2017 ENSG00000250218.1 Brain_Cerebellar_Hemisphere 7.589e-05
PGC_ADHD_EUR_2017 ENSG00000041802.10 Skin_Sun_Exposed 3.532e-05
PGC_ADHD_EUR_2017 ENSG00000087266.15 Esophagus_Gastroesophageal_Junction 1.217e-05
PGC_ADHD_EUR_2017 ENSG00000163297.16 Esophagus_Muscularis 6.446e-05
PGC_ADHD_EUR_2017 ENSG00000230069.3 Brain_Hypothalamus 1.77e-06
PGC_ADHD_EUR_2017 ENSG00000109323.8 Brain_Cortex 2.453e-07
PGC_ADHD_EUR_2017 ENSG00000246560.2 Adipose_Subcutaneous 4.407e-05
PGC_ADHD_EUR_2017 ENSG00000251288.2 Thyroid 1.165e-05
PGC_ADHD_EUR_2017 ENSG00000109332.19 Thyroid 7.256e-05
PGC_ADHD_EUR_2017 ENSG00000145354.9 Muscle_Skeletal 9.226e-05
PGC_ADHD_EUR_2017 ENSG00000248971.2 Thyroid 1.266e-06
PGC_ADHD_EUR_2017 ENSG00000224207.3 Cells_EBV-transformed_lymphocytes 5.435e-07
PGC_ADHD_EUR_2017 ENSG00000164037.16 Pancreas 0.0001659
PGC_ADHD_EUR_2017 ENSG00000250651.1 Nerve_Tibial 4.969e-05
PGC_ADHD_EUR_2017 ENSG00000279845.1 Whole_Blood 0.0001054
PGC_ADHD_EUR_2017 ENSG00000164167.10 Brain_Caudate_basal_ganglia 0.0001822
PGC_ADHD_EUR_2017 ENSG00000250673.2 Brain_Cortex 0.0001239
PGC_ADHD_EUR_2017 ENSG00000272144.1 Pancreas 1.334e-06
PGC_ADHD_EUR_2017 ENSG00000215068.7 Pancreas 2.639e-06
PGC_ADHD_EUR_2017 ENSG00000172262.11 Muscle_Skeletal 7.179e-05
PGC_ADHD_EUR_2017 ENSG00000177738.3 Nerve_Tibial 5.477e-06
PGC_ADHD_EUR_2017 ENSG00000112996.10 Skin_Sun_Exposed 2.216e-05
PGC_ADHD_EUR_2017 ENSG00000250156.3 Prostate 4.15e-05
PGC_ADHD_EUR_2017 ENSG00000248309.7 Esophagus_Gastroesophageal_Junction 3.591e-05
PGC_ADHD_EUR_2017 ENSG00000271904.1 Brain_Cerebellum 2.819e-05
PGC_ADHD_EUR_2017 ENSG00000251574.6 Testis 3.253e-06
PGC_ADHD_EUR_2017 ENSG00000253955.1 Brain_Spinal_cord_cervical_c-1 0.0001748
PGC_ADHD_EUR_2017 ENSG00000008196.12 Adipose_Subcutaneous 2.553e-05
PGC_ADHD_EUR_2017 ENSG00000176349.11 Brain_Substantia_nigra 0.0001051
PGC_ADHD_EUR_2017 ENSG00000219545.11 Heart_Left_Ventricle 3.643e-05
PGC_ADHD_EUR_2017 ENSG00000183166.10 Skin_Sun_Exposed 0.0001404
PGC_ADHD_EUR_2017 ENSG00000128573.24 Adipose_Subcutaneous 2.413e-07
PGC_ADHD_EUR_2017 ENSG00000079102.16 Brain_Nucleus_accumbens_basal_ganglia 2.548e-05
PGC_ADHD_EUR_2017 ENSG00000254615.2 Esophagus_Gastroesophageal_Junction 0.0001934
PGC_ADHD_EUR_2017 ENSG00000187954.12 Thyroid 0.0001603
PGC_ADHD_EUR_2017 ENSG00000160973.7 Small_Intestine_Terminal_Ileum 7.808e-05
PGC_ADHD_EUR_2017 ENSG00000148057.15 Cells_Cultured_fibroblasts 6.413e-05
PGC_ADHD_EUR_2017 ENSG00000178966.16 Ovary 3.568e-05
PGC_ADHD_EUR_2017 ENSG00000231616.8 Muscle_Skeletal 3.277e-05
PGC_ADHD_EUR_2017 ENSG00000165119.20 Pancreas 3.037e-05
PGC_ADHD_EUR_2017 ENSG00000235298.1 Artery_Aorta 5.932e-06
PGC_ADHD_EUR_2017 ENSG00000271670.1 Spleen 0.0001331
PGC_ADHD_EUR_2017 ENSG00000177666.16 Brain_Anterior_cingulate_cortex_BA24 0.0001897
PGC_ADHD_EUR_2017 ENSG00000274897.2 Pituitary 2.029e-06
PGC_ADHD_EUR_2017 ENSG00000177225.16 Pituitary 7.979e-05
PGC_ADHD_EUR_2017 ENSG00000177595.17 Brain_Frontal_Cortex_BA9 1.073e-06
PGC_ADHD_EUR_2017 ENSG00000184524.5 Esophagus_Gastroesophageal_Junction 1.346e-05
PGC_ADHD_EUR_2017 ENSG00000177600.8 Brain_Cerebellar_Hemisphere 9.51e-06
PGC_ADHD_EUR_2017 ENSG00000255142.1 Brain_Anterior_cingulate_cortex_BA24 2.786e-05
PGC_ADHD_EUR_2017 ENSG00000177542.10 Kidney_Cortex 5.301e-06
PGC_ADHD_EUR_2017 ENSG00000255284.1 Brain_Amygdala 4.829e-05
PGC_ADHD_EUR_2017 ENSG00000279672.1 Liver 5.911e-05
PGC_ADHD_EUR_2017 ENSG00000254606.1 Testis 6.446e-05
PGC_ADHD_EUR_2017 ENSG00000265973.1 Testis 1.464e-05
PGC_ADHD_EUR_2017 ENSG00000254714.1 Brain_Caudate_basal_ganglia 7.186e-05
PGC_ADHD_EUR_2017 ENSG00000255042.3 Adipose_Visceral_Omentum 9.781e-06
PGC_ADHD_EUR_2017 ENSG00000254722.1 Testis 0.000191
PGC_ADHD_EUR_2017 ENSG00000134780.9 Adipose_Visceral_Omentum 4.412e-05
PGC_ADHD_EUR_2017 ENSG00000261625.1 Lung 7.649e-05
PGC_ADHD_EUR_2017 ENSG00000172938.3 Uterus 0.0001129
PGC_ADHD_EUR_2017 ENSG00000187778.13 Heart_Left_Ventricle 2.596e-05
PGC_ADHD_EUR_2017 ENSG00000110844.13 Heart_Atrial_Appendage 2.27e-05
PGC_ADHD_EUR_2017 ENSG00000271259.1 Skin_Sun_Exposed 4.121e-11
PGC_ADHD_EUR_2017 ENSG00000274021.1 Liver 5.395e-09
PGC_ADHD_EUR_2017 ENSG00000271327.1 Pituitary 1.934e-07
PGC_ADHD_EUR_2017 ENSG00000187721.8 Testis 9.502e-05
PGC_ADHD_EUR_2017 ENSG00000232685.4 Skin_Sun_Exposed 5.141e-05
PGC_ADHD_EUR_2017 ENSG00000261498.1 Testis 0.000169
PGC_ADHD_EUR_2017 ENSG00000274614.1 Brain_Cerebellar_Hemisphere 0.0001655
PGC_ADHD_EUR_2017 ENSG00000100784.10 Heart_Left_Ventricle 0.0001604
PGC_ADHD_EUR_2017 ENSG00000137872.16 Cells_Cultured_fibroblasts 2.858e-08
PGC_ADHD_EUR_2017 ENSG00000259588.1 Testis 2.855e-05
PGC_ADHD_EUR_2017 ENSG00000140443.13 Esophagus_Mucosa 0.0001994
PGC_ADHD_EUR_2017 ENSG00000278022.1 Whole_Blood 0.0001186
PGC_ADHD_EUR_2017 ENSG00000140470.13 Colon_Transverse 0.0001858
PGC_ADHD_EUR_2017 ENSG00000261555.1 Testis 3.941e-05
PGC_ADHD_EUR_2017 ENSG00000150394.13 Ovary 0.0001199
PGC_ADHD_EUR_2017 ENSG00000180846.8 Thyroid 9.762e-05
PGC_ADHD_EUR_2017 ENSG00000188032.9 Lung 0.0001517
PGC_ADHD_EUR_2017 ENSG00000125900.12 Nerve_Tibial 4.588e-05
PGC_ADHD_EUR_2017 ENSG00000088930.7 Lung 1.767e-05
PGC_ADHD_EUR_2017 ENSG00000088970.15 Ovary 0.0001046
PGC_ADHD_EUR_2017 ENSG00000214535.3 Brain_Cerebellum 1.85e-05
PGC_ADHD_EUR_2017 ENSG00000101017.13 Lung 2.414e-05
PGC_ADHD_EUR_2017 ENSG00000232294.5 Testis 1.377e-05
pgc.scz2 ENSG00000157870.14 Stomach 0.000892
pgc.scz2 ENSG00000149527.17 Brain_Hippocampus 0.001691
pgc.scz2 ENSG00000215912.12 Brain_Nucleus_accumbens_basal_ganglia 0.0005508
pgc.scz2 ENSG00000142606.15 Testis 0.001218
pgc.scz2 ENSG00000171680.21 Artery_Aorta 0.0002572
pgc.scz2 ENSG00000041988.15 Testis 0.002808
pgc.scz2 ENSG00000204859.12 Nerve_Tibial 0.004116
pgc.scz2 ENSG00000116273.5 Spleen 0.003959
pgc.scz2 ENSG00000007923.15 Brain_Spinal_cord_cervical_c-1 1.833e-05
pgc.scz2 ENSG00000228750.6 Testis 1.665e-05
pgc.scz2 ENSG00000232912.5 Esophagus_Muscularis 5.166e-09
pgc.scz2 ENSG00000142599.17 Cells_Cultured_fibroblasts 1.641e-08
pgc.scz2 ENSG00000238249.2 Whole_Blood 0.00434
pgc.scz2 ENSG00000204624.7 Brain_Cerebellum 0.0004619
pgc.scz2 ENSG00000271840.1 Heart_Left_Ventricle 0.0003055
pgc.scz2 ENSG00000271428.1 Ovary 0.0003495
pgc.scz2 ENSG00000230068.2 Small_Intestine_Terminal_Ileum 0.0004073
pgc.scz2 ENSG00000218510.6 Skin_Sun_Exposed 0.002872
pgc.scz2 ENSG00000184454.6 Skin_Sun_Exposed 0.004596
pgc.scz2 ENSG00000198830.10 Pituitary 0.0002589
pgc.scz2 ENSG00000060642.10 Small_Intestine_Terminal_Ileum 0.00327
pgc.scz2 ENSG00000260063.1 Lung 0.003594
pgc.scz2 ENSG00000142765.17 Skin_Sun_Exposed 0.001419
pgc.scz2 ENSG00000278274.1 Esophagus_Mucosa 0.001821
pgc.scz2 ENSG00000116329.10 Brain_Nucleus_accumbens_basal_ganglia 0.00341
pgc.scz2 ENSG00000188060.7 Testis 0.000421
pgc.scz2 ENSG00000197989.13 Esophagus_Mucosa 0.001042
pgc.scz2 ENSG00000253304.1 Brain_Cerebellum 0.0006212
pgc.scz2 ENSG00000116353.15 Pancreas 0.0004992
pgc.scz2 ENSG00000233399.2 Testis 0.0002889
pgc.scz2 ENSG00000229447.2 Lung 5.342e-05
pgc.scz2 ENSG00000121766.15 Artery_Tibial 1.186e-05
pgc.scz2 ENSG00000060688.12 Colon_Transverse 0.0002218
pgc.scz2 ENSG00000168528.11 Cells_Cultured_fibroblasts 0.001769
pgc.scz2 ENSG00000121769.7 Esophagus_Gastroesophageal_Junction 3.83e-05
pgc.scz2 ENSG00000084628.9 Nerve_Tibial 0.00454
pgc.scz2 ENSG00000126067.11 Whole_Blood 8.714e-05
pgc.scz2 ENSG00000146463.11 Skin_Not_Sun_Exposed 0.0001016
pgc.scz2 ENSG00000092847.11 Breast_Mammary_Tissue 0.0001459
pgc.scz2 ENSG00000092850.11 Brain_Hypothalamus 0.0003762
pgc.scz2 ENSG00000054116.11 Breast_Mammary_Tissue 4.547e-06
pgc.scz2 ENSG00000142686.7 Skin_Not_Sun_Exposed 2.052e-05
pgc.scz2 ENSG00000116863.10 Thyroid 6.197e-05
pgc.scz2 ENSG00000134698.10 Skin_Not_Sun_Exposed 0.0003279
pgc.scz2 ENSG00000271554.1 Artery_Aorta 1.738e-05
pgc.scz2 ENSG00000232862.5 Thyroid 5.191e-05
pgc.scz2 ENSG00000171812.12 Muscle_Skeletal 2.285e-05
pgc.scz2 ENSG00000116871.15 Spleen 1.359e-06
pgc.scz2 ENSG00000185090.14 Pituitary 0.0007517
pgc.scz2 ENSG00000188786.9 Colon_Transverse 0.0006184
pgc.scz2 ENSG00000196449.3 Muscle_Skeletal 0.0004265
pgc.scz2 ENSG00000183317.16 Brain_Cerebellar_Hemisphere 0.003806
pgc.scz2 ENSG00000197982.13 Testis 0.0002006
pgc.scz2 ENSG00000204084.12 Liver 0.003983
pgc.scz2 ENSG00000238063.2 Cells_EBV-transformed_lymphocytes 0.002875
pgc.scz2 ENSG00000116990.10 Testis 0.0007174
pgc.scz2 ENSG00000043514.15 Brain_Cortex 0.0002467
pgc.scz2 ENSG00000229901.1 Spleen 4.351e-05
pgc.scz2 ENSG00000171793.13 Heart_Atrial_Appendage 0.0006721
pgc.scz2 ENSG00000204060.6 Heart_Left_Ventricle 8.958e-05
pgc.scz2 ENSG00000066056.13 Esophagus_Muscularis 0.000564
pgc.scz2 ENSG00000198198.15 Brain_Cerebellar_Hemisphere 0.0004902
pgc.scz2 ENSG00000117400.16 Testis 8.35e-05
pgc.scz2 ENSG00000066322.14 Small_Intestine_Terminal_Ileum 0.0001105
pgc.scz2 ENSG00000159479.16 Uterus 3.74e-05
pgc.scz2 ENSG00000229431.1 Spleen 0.0001958
pgc.scz2 ENSG00000142949.16 Heart_Atrial_Appendage 0.001328
pgc.scz2 ENSG00000117399.13 Adipose_Visceral_Omentum 0.0001462
pgc.scz2 ENSG00000117411.16 Esophagus_Muscularis 0.000344
pgc.scz2 ENSG00000234694.1 Artery_Tibial 0.0001881
pgc.scz2 ENSG00000132768.13 Small_Intestine_Terminal_Ileum 0.0007222
pgc.scz2 ENSG00000237950.1 Skin_Not_Sun_Exposed 0.0004778
pgc.scz2 ENSG00000159214.12 Brain_Cerebellum 0.001786
pgc.scz2 ENSG00000253313.5 Testis 0.00378
pgc.scz2 ENSG00000066135.12 Muscle_Skeletal 2.666e-09
pgc.scz2 ENSG00000229348.1 Esophagus_Muscularis 1.175e-05
pgc.scz2 ENSG00000126091.19 Muscle_Skeletal 8.133e-07
pgc.scz2 ENSG00000117408.10 Skin_Not_Sun_Exposed 0.0032
pgc.scz2 ENSG00000178028.13 Skin_Sun_Exposed 0.003482
pgc.scz2 ENSG00000117407.16 Ovary 0.001123
pgc.scz2 ENSG00000229444.1 Skin_Sun_Exposed 2.932e-06
pgc.scz2 ENSG00000271329.1 Pituitary 0.003153
pgc.scz2 ENSG00000226754.1 Testis 0.001352
pgc.scz2 ENSG00000226476.3 Brain_Putamen_basal_ganglia 0.0001131
pgc.scz2 ENSG00000229537.5 Brain_Cortex 0.0002649
pgc.scz2 ENSG00000232284.7 Skin_Sun_Exposed 0.001201
pgc.scz2 ENSG00000172380.5 Artery_Tibial 0.001145
pgc.scz2 ENSG00000271992.1 Thyroid 0.00223
pgc.scz2 ENSG00000227016.3 Testis 0.0007512
pgc.scz2 ENSG00000233973.6 Testis 1.639e-09
pgc.scz2 ENSG00000215875.4 Skin_Sun_Exposed 0.001051
pgc.scz2 ENSG00000122484.8 Heart_Left_Ventricle 0.0008386
pgc.scz2 ENSG00000162676.11 Skin_Sun_Exposed 0.003273
pgc.scz2 ENSG00000273487.1 Brain_Hippocampus 0.001585
pgc.scz2 ENSG00000067208.14 Breast_Mammary_Tissue 0.0005906
pgc.scz2 ENSG00000228971.2 Pituitary 2.453e-05
pgc.scz2 ENSG00000188641.12 Skin_Not_Sun_Exposed 1.527e-13
pgc.scz2 ENSG00000259946.1 Brain_Nucleus_accumbens_basal_ganglia 2.128e-12
pgc.scz2 ENSG00000226053.1 Cells_Cultured_fibroblasts 0.0002399
pgc.scz2 ENSG00000162694.13 Brain_Putamen_basal_ganglia 0.0044
pgc.scz2 ENSG00000231437.3 Spleen 0.002529
pgc.scz2 ENSG00000134245.17 Pituitary 0.003093
pgc.scz2 ENSG00000171385.9 Spleen 0.001577
pgc.scz2 ENSG00000155363.18 Skin_Not_Sun_Exposed 2.782e-05
pgc.scz2 ENSG00000273483.1 Adipose_Visceral_Omentum 0.0002898
pgc.scz2 ENSG00000116489.12 Brain_Cortex 0.001255
pgc.scz2 ENSG00000155366.16 Adipose_Subcutaneous 0.00146
pgc.scz2 ENSG00000197323.11 Artery_Aorta 0.004624
pgc.scz2 ENSG00000134198.9 Artery_Aorta 0.001107
pgc.scz2 ENSG00000052723.11 Artery_Tibial 0.0006282
pgc.scz2 ENSG00000009307.15 Skin_Not_Sun_Exposed 0.001127
pgc.scz2 ENSG00000134259.3 Artery_Aorta 0.001403
pgc.scz2 ENSG00000174827.13 Colon_Transverse 0.001361
pgc.scz2 ENSG00000131781.12 Adrenal_Gland 0.002832
pgc.scz2 ENSG00000277147.4 Skin_Sun_Exposed 0.0001038
pgc.scz2 ENSG00000023902.13 Artery_Aorta 1.836e-09
pgc.scz2 ENSG00000261716.1 Artery_Aorta 5.969e-07
pgc.scz2 ENSG00000136631.12 Thyroid 7.744e-10
pgc.scz2 ENSG00000118292.8 Esophagus_Mucosa 1.3e-06
pgc.scz2 ENSG00000223945.2 Brain_Nucleus_accumbens_basal_ganglia 1.141e-09
pgc.scz2 ENSG00000117362.12 Brain_Cortex 1.879e-07
pgc.scz2 ENSG00000143374.16 Artery_Tibial 0.004014
pgc.scz2 ENSG00000266472.5 Artery_Coronary 0.001013
pgc.scz2 ENSG00000163125.15 Breast_Mammary_Tissue 4.01e-07
pgc.scz2 ENSG00000228126.1 Esophagus_Mucosa 0.0005776
pgc.scz2 ENSG00000203804.4 Brain_Cerebellum 2.835e-06
pgc.scz2 ENSG00000143434.15 Adipose_Visceral_Omentum 0.0001435
pgc.scz2 ENSG00000143369.14 Skin_Sun_Exposed 0.0002255
pgc.scz2 ENSG00000163156.11 Lung 0.0002369
pgc.scz2 ENSG00000143409.15 Artery_Tibial 4.877e-07
pgc.scz2 ENSG00000163131.10 Spleen 2.039e-05
pgc.scz2 ENSG00000159377.10 Muscle_Skeletal 0.00236
pgc.scz2 ENSG00000143379.12 Skin_Not_Sun_Exposed 6.596e-06
pgc.scz2 ENSG00000143458.11 Ovary 0.001931
pgc.scz2 ENSG00000163154.5 Skin_Sun_Exposed 0.002612
pgc.scz2 ENSG00000143442.21 Uterus 0.0007235
pgc.scz2 ENSG00000282386.1 Nerve_Tibial 0.0001035
pgc.scz2 ENSG00000273026.1 Lung 4.345e-06
pgc.scz2 ENSG00000143578.15 Spleen 0.0002389
pgc.scz2 ENSG00000143515.16 Pancreas 0.002141
pgc.scz2 ENSG00000143554.13 Brain_Cerebellar_Hemisphere 0.002453
pgc.scz2 ENSG00000143612.19 Adrenal_Gland 0.003516
pgc.scz2 ENSG00000143545.8 Testis 0.001312
pgc.scz2 ENSG00000143570.17 Adipose_Subcutaneous 0.0004472
pgc.scz2 ENSG00000163344.5 Brain_Caudate_basal_ganglia 9.517e-05
pgc.scz2 ENSG00000143603.18 Brain_Hippocampus 2.395e-05
pgc.scz2 ENSG00000270361.1 Brain_Cerebellar_Hemisphere 3.949e-05
pgc.scz2 ENSG00000225855.6 Adipose_Subcutaneous 0.004429
pgc.scz2 ENSG00000163354.14 Brain_Spinal_cord_cervical_c-1 0.0004274
pgc.scz2 ENSG00000243364.7 Brain_Cerebellar_Hemisphere 0.0001579
pgc.scz2 ENSG00000160685.13 Heart_Left_Ventricle 0.0006481
pgc.scz2 ENSG00000232093.1 Lung 0.0001666
pgc.scz2 ENSG00000163346.16 Whole_Blood 2.458e-05
pgc.scz2 ENSG00000132676.15 Whole_Blood 0.001513
pgc.scz2 ENSG00000160752.14 Adipose_Visceral_Omentum 0.004001
pgc.scz2 ENSG00000163357.10 Brain_Cerebellar_Hemisphere 0.0004088
pgc.scz2 ENSG00000132698.14 Esophagus_Gastroesophageal_Junction 0.0003209
pgc.scz2 ENSG00000116539.12 Adipose_Subcutaneous 0.004292
pgc.scz2 ENSG00000160803.7 Cells_Cultured_fibroblasts 0.0005872
pgc.scz2 ENSG00000246203.2 Whole_Blood 0.003454
pgc.scz2 ENSG00000143622.10 Heart_Left_Ventricle 0.0008091
pgc.scz2 ENSG00000163479.13 Brain_Nucleus_accumbens_basal_ganglia 0.0008114
pgc.scz2 ENSG00000224276.1 Nerve_Tibial 0.0003013
pgc.scz2 ENSG00000116584.17 Pancreas 0.003078
pgc.scz2 ENSG00000228606.1 Muscle_Skeletal 0.004405
pgc.scz2 ENSG00000224261.2 Esophagus_Muscularis 0.003234
pgc.scz2 ENSG00000227741.1 Colon_Transverse 0.0023
pgc.scz2 ENSG00000171786.5 Adipose_Subcutaneous 0.0006192
pgc.scz2 ENSG00000122218.14 Cells_Cultured_fibroblasts 0.003992
pgc.scz2 ENSG00000162736.15 Esophagus_Muscularis 0.002838
pgc.scz2 ENSG00000259788.1 Testis 0.003905
pgc.scz2 ENSG00000152382.5 Brain_Frontal_Cortex_BA9 0.000633
pgc.scz2 ENSG00000233540.1 Testis 0.001003
pgc.scz2 ENSG00000117601.13 Brain_Hippocampus 0.0001405
pgc.scz2 ENSG00000135870.11 Esophagus_Muscularis 0.000176
pgc.scz2 ENSG00000270084.1 Brain_Cerebellum 0.0001947
pgc.scz2 ENSG00000234741.7 Brain_Cerebellum 0.00301
pgc.scz2 ENSG00000183831.6 Testis 8.685e-05
pgc.scz2 ENSG00000117593.9 Pituitary 9.439e-05
pgc.scz2 ENSG00000076321.10 Whole_Blood 7.333e-05
pgc.scz2 ENSG00000162753.11 Brain_Putamen_basal_ganglia 2.001e-05
pgc.scz2 ENSG00000185278.15 Skin_Not_Sun_Exposed 0.0002978
pgc.scz2 ENSG00000152061.23 Brain_Caudate_basal_ganglia 0.0002853
pgc.scz2 ENSG00000200674.1 Spleen 0.0003211
pgc.scz2 ENSG00000227373.5 Cells_EBV-transformed_lymphocytes 0.00305
pgc.scz2 ENSG00000235750.9 Skin_Not_Sun_Exposed 0.003693
pgc.scz2 ENSG00000260990.1 Testis 0.001317
pgc.scz2 ENSG00000143207.19 Brain_Cerebellum 0.0008737
pgc.scz2 ENSG00000152092.15 Breast_Mammary_Tissue 6.223e-05
pgc.scz2 ENSG00000236720.1 Testis 0.003262
pgc.scz2 ENSG00000230124.6 Brain_Caudate_basal_ganglia 0.001812
pgc.scz2 ENSG00000135824.12 Thyroid 0.001657
pgc.scz2 ENSG00000232860.7 Adipose_Subcutaneous 0.001492
pgc.scz2 ENSG00000116698.21 Colon_Transverse 0.003551
pgc.scz2 ENSG00000135842.16 Adipose_Subcutaneous 0.0002245
pgc.scz2 ENSG00000150681.9 Colon_Transverse 0.002761
pgc.scz2 ENSG00000116741.7 Stomach 0.001591
pgc.scz2 ENSG00000023572.8 Colon_Sigmoid 0.00125
pgc.scz2 ENSG00000134371.10 Lung 0.0005092
pgc.scz2 ENSG00000272579.1 Spleen 0.00196
pgc.scz2 ENSG00000116747.12 Spleen 0.003154
pgc.scz2 ENSG00000162630.5 Artery_Tibial 0.0008938
pgc.scz2 ENSG00000000971.15 Skin_Not_Sun_Exposed 0.000399
pgc.scz2 ENSG00000282849.1 Liver 0.004393
pgc.scz2 ENSG00000163362.10 Esophagus_Mucosa 5.747e-05
pgc.scz2 ENSG00000230623.4 Liver 0.002385
pgc.scz2 ENSG00000116852.14 Minor_Salivary_Gland 0.0001738
pgc.scz2 ENSG00000203721.6 Brain_Anterior_cingulate_cortex_BA24 0.001101
pgc.scz2 ENSG00000213045.3 Whole_Blood 0.00196
pgc.scz2 ENSG00000170128.4 Whole_Blood 0.0004798
pgc.scz2 ENSG00000233217.2 Artery_Tibial 0.0001072
pgc.scz2 ENSG00000143842.14 Whole_Blood 0.001864
pgc.scz2 ENSG00000170382.11 Esophagus_Mucosa 0.0003562
pgc.scz2 ENSG00000176754.12 Testis 0.003589
pgc.scz2 ENSG00000198625.12 Prostate 0.000806
pgc.scz2 ENSG00000240710.1 Esophagus_Gastroesophageal_Junction 0.001168
pgc.scz2 ENSG00000133059.16 Brain_Hypothalamus 0.0001439
pgc.scz2 ENSG00000184144.11 Skin_Sun_Exposed 0.0002179
pgc.scz2 ENSG00000174529.7 Brain_Putamen_basal_ganglia 4.561e-06
pgc.scz2 ENSG00000271580.1 Thyroid 3.348e-06
pgc.scz2 ENSG00000117222.13 Small_Intestine_Terminal_Ileum 9.128e-07
pgc.scz2 ENSG00000225063.1 Testis 0.003438
pgc.scz2 ENSG00000180667.10 Whole_Blood 0.0009238
pgc.scz2 ENSG00000123836.14 Muscle_Skeletal 0.0008125
pgc.scz2 ENSG00000117335.19 Uterus 7.449e-05
pgc.scz2 ENSG00000234219.1 Artery_Aorta 0.0001897
pgc.scz2 ENSG00000203709.11 Artery_Tibial 8.757e-07
pgc.scz2 ENSG00000224260.6 Skin_Not_Sun_Exposed 0.002532
pgc.scz2 ENSG00000274895.1 Colon_Transverse 3.162e-05
pgc.scz2 ENSG00000230461.8 Brain_Cerebellar_Hemisphere 6.285e-06
pgc.scz2 ENSG00000117707.15 Thyroid 2.816e-06
pgc.scz2 ENSG00000143514.16 Adipose_Visceral_Omentum 0.0002974
pgc.scz2 ENSG00000203697.11 Artery_Aorta 0.002589
pgc.scz2 ENSG00000233384.2 Brain_Caudate_basal_ganglia 0.0017
pgc.scz2 ENSG00000143641.9 Brain_Cerebellum 9.363e-06
pgc.scz2 ENSG00000227006.1 Adipose_Subcutaneous 0.0003151
pgc.scz2 ENSG00000168243.10 Skin_Sun_Exposed 0.002145
pgc.scz2 ENSG00000155816.19 Colon_Transverse 0.00111
pgc.scz2 ENSG00000217327.3 Testis 0.002168
pgc.scz2 ENSG00000143702.15 Whole_Blood 2.666e-06
pgc.scz2 ENSG00000054282.15 Nerve_Tibial 5.384e-07
pgc.scz2 ENSG00000231512.5 Testis 0.0009579
pgc.scz2 ENSG00000224727.1 Thyroid 2.915e-07
pgc.scz2 ENSG00000236031.1 Thyroid 1.32e-05
pgc.scz2 ENSG00000117020.16 Minor_Salivary_Gland 1.321e-07
pgc.scz2 ENSG00000035687.9 Ovary 0.0004668
pgc.scz2 ENSG00000179397.17 Brain_Cerebellar_Hemisphere 0.0008893
pgc.scz2 ENSG00000185420.18 Nerve_Tibial 0.002003
pgc.scz2 ENSG00000176887.6 Brain_Cerebellum 0.002811
pgc.scz2 ENSG00000228203.6 Muscle_Skeletal 0.00346
pgc.scz2 ENSG00000229727.6 Testis 0.004365
pgc.scz2 ENSG00000170745.11 Nerve_Tibial 0.0004484
pgc.scz2 ENSG00000235072.2 Brain_Spinal_cord_cervical_c-1 1.476e-05
pgc.scz2 ENSG00000084710.13 Nerve_Tibial 0.001377
pgc.scz2 ENSG00000115138.10 Ovary 0.0003646
pgc.scz2 ENSG00000119772.16 Esophagus_Mucosa 0.001267
pgc.scz2 ENSG00000157851.16 Brain_Putamen_basal_ganglia 0.000525
pgc.scz2 ENSG00000213699.8 Adipose_Visceral_Omentum 0.001246
pgc.scz2 ENSG00000138030.12 Brain_Cerebellar_Hemisphere 0.0007372
pgc.scz2 ENSG00000229122.1 Esophagus_Gastroesophageal_Junction 0.001012
pgc.scz2 ENSG00000115194.10 Cells_Cultured_fibroblasts 0.0002511
pgc.scz2 ENSG00000084774.13 Pituitary 0.003067
pgc.scz2 ENSG00000138080.13 Whole_Blood 0.002351
pgc.scz2 ENSG00000084764.10 Nerve_Tibial 0.0003895
pgc.scz2 ENSG00000163795.13 Artery_Aorta 0.0009675
pgc.scz2 ENSG00000171303.6 Thyroid 0.003682
pgc.scz2 ENSG00000115211.15 Artery_Aorta 0.0002755
pgc.scz2 ENSG00000138002.14 Brain_Cerebellum 0.0004371
pgc.scz2 ENSG00000234072.1 Skin_Sun_Exposed 0.00108
pgc.scz2 ENSG00000115216.13 Muscle_Skeletal 0.001183
pgc.scz2 ENSG00000272056.1 Colon_Transverse 0.001081
pgc.scz2 ENSG00000119760.15 Esophagus_Mucosa 7.577e-05
pgc.scz2 ENSG00000198522.13 Nerve_Tibial 0.003119
pgc.scz2 ENSG00000143994.13 Thyroid 0.002506
pgc.scz2 ENSG00000230286.1 Brain_Cortex 0.0002204
pgc.scz2 ENSG00000138028.15 Pituitary 1.741e-05
pgc.scz2 ENSG00000228474.5 Cells_Cultured_fibroblasts 0.0009075
pgc.scz2 ENSG00000163798.13 Artery_Aorta 0.000416
pgc.scz2 ENSG00000084693.15 Cells_Cultured_fibroblasts 0.001323
pgc.scz2 ENSG00000157992.12 Adipose_Visceral_Omentum 0.001777
pgc.scz2 ENSG00000115241.10 Adipose_Subcutaneous 0.0005618
pgc.scz2 ENSG00000235267.1 Breast_Mammary_Tissue 0.001185
pgc.scz2 ENSG00000234945.7 Testis 0.0007758
pgc.scz2 ENSG00000115234.10 Adipose_Subcutaneous 0.0008113
pgc.scz2 ENSG00000158019.20 Minor_Salivary_Gland 0.0003057
pgc.scz2 ENSG00000243943.9 Artery_Tibial 0.001184
pgc.scz2 ENSG00000205334.2 Nerve_Tibial 3.99e-06
pgc.scz2 ENSG00000213453.3 Skin_Not_Sun_Exposed 5.515e-05
pgc.scz2 ENSG00000084734.8 Ovary 0.002172
pgc.scz2 ENSG00000243147.7 Esophagus_Muscularis 7.015e-07
pgc.scz2 ENSG00000171174.13 Lung 0.0001684
pgc.scz2 ENSG00000229951.5 Esophagus_Mucosa 0.001637
pgc.scz2 ENSG00000270210.1 Esophagus_Gastroesophageal_Junction 0.004316
pgc.scz2 ENSG00000163806.15 Artery_Tibial 0.000742
pgc.scz2 ENSG00000213639.9 Heart_Atrial_Appendage 0.0009654
pgc.scz2 ENSG00000171103.10 Pituitary 0.003836
pgc.scz2 ENSG00000273233.1 Brain_Nucleus_accumbens_basal_ganglia 0.002601
pgc.scz2 ENSG00000272054.1 Esophagus_Mucosa 0.002514
pgc.scz2 ENSG00000003509.15 Brain_Caudate_basal_ganglia 0.0002374
pgc.scz2 ENSG00000218739.9 Prostate 0.0004827
pgc.scz2 ENSG00000115808.11 Skin_Sun_Exposed 0.003621
pgc.scz2 ENSG00000115825.9 Artery_Aorta 2.294e-05
pgc.scz2 ENSG00000115816.14 Brain_Hypothalamus 0.0004021
pgc.scz2 ENSG00000115828.15 Brain_Cerebellum 0.0001196
pgc.scz2 ENSG00000188010.12 Testis 0.001389
pgc.scz2 ENSG00000227238.1 Testis 0.004628
pgc.scz2 ENSG00000231826.5 Thyroid 0.003028
pgc.scz2 ENSG00000234690.6 Uterus 0.0002716
pgc.scz2 ENSG00000116062.14 Cells_Cultured_fibroblasts 0.001135
pgc.scz2 ENSG00000170802.15 Vagina 4.311e-06
pgc.scz2 ENSG00000138081.20 Muscle_Skeletal 7.935e-06
pgc.scz2 ENSG00000068781.21 Artery_Coronary 0.003502
pgc.scz2 ENSG00000068912.13 Artery_Tibial 0.0001905
pgc.scz2 ENSG00000143942.4 Testis 0.00319
pgc.scz2 ENSG00000119737.5 Muscle_Skeletal 0.001319
pgc.scz2 ENSG00000068878.14 Cells_Cultured_fibroblasts 0.0002237
pgc.scz2 ENSG00000115239.21 Colon_Sigmoid 0.0004629
pgc.scz2 ENSG00000115306.15 Skin_Sun_Exposed 0.002052
pgc.scz2 ENSG00000237887.1 Brain_Frontal_Cortex_BA9 0.001023
pgc.scz2 ENSG00000231334.1 Testis 0.001417
pgc.scz2 ENSG00000115392.11 Muscle_Skeletal 3.685e-09
pgc.scz2 ENSG00000028116.16 Brain_Cerebellar_Hemisphere 8.894e-09
pgc.scz2 ENSG00000271615.1 Pituitary 4.704e-07
pgc.scz2 ENSG00000233426.3 Thyroid 4.702e-07
pgc.scz2 ENSG00000270820.5 Brain_Cortex 0.002546
pgc.scz2 ENSG00000226622.5 Nerve_Tibial 0.001342
pgc.scz2 ENSG00000237979.1 Testis 0.002103
pgc.scz2 ENSG00000075292.18 Esophagus_Gastroesophageal_Junction 0.004073
pgc.scz2 ENSG00000116127.17 Brain_Hypothalamus 4.734e-06
pgc.scz2 ENSG00000135631.16 Spleen 0.0002522
pgc.scz2 ENSG00000230002.2 Lung 3.145e-05
pgc.scz2 ENSG00000135624.15 Thyroid 3.347e-05
pgc.scz2 ENSG00000144035.3 Esophagus_Gastroesophageal_Junction 6.9e-06
pgc.scz2 ENSG00000163016.9 Lung 1.01e-05
pgc.scz2 ENSG00000115386.5 Thyroid 0.003698
pgc.scz2 ENSG00000153561.12 Skin_Not_Sun_Exposed 4.172e-05
pgc.scz2 ENSG00000084090.13 Testis 0.0001354
pgc.scz2 ENSG00000135956.8 Thyroid 8.894e-05
pgc.scz2 ENSG00000144028.14 Cells_Cultured_fibroblasts 0.00015
pgc.scz2 ENSG00000204685.6 Testis 0.0001141
pgc.scz2 ENSG00000158050.4 Adrenal_Gland 0.0007849
pgc.scz2 ENSG00000188886.3 Artery_Aorta 0.003657
pgc.scz2 ENSG00000114988.11 Skin_Sun_Exposed 6.702e-05
pgc.scz2 ENSG00000144021.2 Muscle_Skeletal 5.477e-05
pgc.scz2 ENSG00000158158.11 Pancreas 0.0001735
pgc.scz2 ENSG00000230747.1 Muscle_Skeletal 0.0004205
pgc.scz2 ENSG00000168763.15 Pancreas 0.001884
pgc.scz2 ENSG00000163121.9 Brain_Caudate_basal_ganglia 0.001221
pgc.scz2 ENSG00000168758.10 Skin_Sun_Exposed 2.486e-05
pgc.scz2 ENSG00000168754.14 Brain_Frontal_Cortex_BA9 7.602e-05
pgc.scz2 ENSG00000144199.11 Breast_Mammary_Tissue 0.00133
pgc.scz2 ENSG00000115073.7 Whole_Blood 0.0006724
pgc.scz2 ENSG00000135953.10 Spleen 0.004633
pgc.scz2 ENSG00000170417.15 Heart_Left_Ventricle 7.914e-05
pgc.scz2 ENSG00000186522.14 Testis 0.0001503
pgc.scz2 ENSG00000237916.1 Skin_Sun_Exposed 1.919e-06
pgc.scz2 ENSG00000198142.4 Whole_Blood 5.163e-05
pgc.scz2 ENSG00000144119.3 Brain_Hippocampus 0.004564
pgc.scz2 ENSG00000115762.16 Breast_Mammary_Tissue 0.0005592
pgc.scz2 ENSG00000136002.18 Muscle_Skeletal 0.001687
pgc.scz2 ENSG00000152102.17 Artery_Tibial 0.0004114
pgc.scz2 ENSG00000236516.1 Pancreas 0.002512
pgc.scz2 ENSG00000152127.8 Artery_Tibial 0.0009038
pgc.scz2 ENSG00000224043.7 Testis 0.003607
pgc.scz2 ENSG00000234682.1 Brain_Cerebellar_Hemisphere 0.003195
pgc.scz2 ENSG00000241772.2 Whole_Blood 0.003909
pgc.scz2 ENSG00000144228.8 Artery_Aorta 0.001504
pgc.scz2 ENSG00000231758.2 Brain_Hippocampus 0.0006054
pgc.scz2 ENSG00000257226.1 Cells_EBV-transformed_lymphocytes 0.004538
pgc.scz2 ENSG00000283118.1 Testis 5.939e-06
pgc.scz2 ENSG00000227902.2 Testis 5.003e-05
pgc.scz2 ENSG00000150556.16 Skin_Sun_Exposed 0.001092
pgc.scz2 ENSG00000115145.9 Prostate 0.0002127
pgc.scz2 ENSG00000177917.10 Prostate 7.671e-05
pgc.scz2 ENSG00000230991.1 Testis 0.00115
pgc.scz2 ENSG00000153234.13 Esophagus_Mucosa 0.003709
pgc.scz2 ENSG00000144283.21 Artery_Tibial 0.003625
pgc.scz2 ENSG00000153237.17 Thyroid 0.001037
pgc.scz2 ENSG00000136536.14 Cells_Cultured_fibroblasts 0.0008157
pgc.scz2 ENSG00000123636.17 Artery_Tibial 0.001898
pgc.scz2 ENSG00000241399.6 Pancreas 0.00105
pgc.scz2 ENSG00000235192.1 Breast_Mammary_Tissue 0.002445
pgc.scz2 ENSG00000123607.14 Artery_Aorta 0.0004072
pgc.scz2 ENSG00000172292.14 Esophagus_Gastroesophageal_Junction 0.001768
pgc.scz2 ENSG00000172878.13 Breast_Mammary_Tissue 0.000688
pgc.scz2 ENSG00000115840.13 Whole_Blood 1.16e-05
pgc.scz2 ENSG00000128708.12 Whole_Blood 0.000719
pgc.scz2 ENSG00000077380.15 Heart_Left_Ventricle 7.135e-06
pgc.scz2 ENSG00000144355.14 Skin_Not_Sun_Exposed 0.0004424
pgc.scz2 ENSG00000115844.10 Skin_Not_Sun_Exposed 0.0004764
pgc.scz2 ENSG00000231453.1 Adipose_Visceral_Omentum 4.038e-05
pgc.scz2 ENSG00000144306.14 Skin_Not_Sun_Exposed 0.004451
pgc.scz2 ENSG00000163328.13 Whole_Blood 0.0005105
pgc.scz2 ENSG00000237804.1 Testis 0.0001249
pgc.scz2 ENSG00000226853.2 Pituitary 0.000176
pgc.scz2 ENSG00000226363.3 Brain_Spinal_cord_cervical_c-1 0.002287
pgc.scz2 ENSG00000235047.1 Testis 0.003826
pgc.scz2 ENSG00000170396.7 Lung 4.456e-06
pgc.scz2 ENSG00000283839.1 Thyroid 7.493e-11
pgc.scz2 ENSG00000144366.15 Esophagus_Mucosa 0.002569
pgc.scz2 ENSG00000118997.13 Pituitary 0.0005249
pgc.scz2 ENSG00000223466.1 Adrenal_Gland 0.000234
pgc.scz2 ENSG00000138411.10 Skin_Not_Sun_Exposed 0.003132
pgc.scz2 ENSG00000065413.18 Skin_Sun_Exposed 1.253e-08
pgc.scz2 ENSG00000144381.16 Testis 4.897e-10
pgc.scz2 ENSG00000162944.10 Pituitary 1.116e-06
pgc.scz2 ENSG00000115524.15 Brain_Cortex 6.893e-11
pgc.scz2 ENSG00000213104.3 Pituitary 5.132e-10
pgc.scz2 ENSG00000115541.10 Colon_Sigmoid 5.958e-06
pgc.scz2 ENSG00000115896.15 Brain_Cerebellum 2.143e-07
pgc.scz2 ENSG00000231621.1 Spleen 1.275e-08
pgc.scz2 ENSG00000222017.1 Prostate 7.965e-08
pgc.scz2 ENSG00000115540.14 Pancreas 0.004227
pgc.scz2 ENSG00000247626.4 Skin_Not_Sun_Exposed 1.769e-06
pgc.scz2 ENSG00000115520.8 Testis 3.211e-08
pgc.scz2 ENSG00000213938.3 Brain_Cortex 0.002801
pgc.scz2 ENSG00000162971.10 Whole_Blood 2.83e-12
pgc.scz2 ENSG00000226124.6 Cells_Cultured_fibroblasts 4.662e-11
pgc.scz2 ENSG00000162972.10 Esophagus_Gastroesophageal_Junction 3.751e-13
pgc.scz2 ENSG00000178074.5 Colon_Sigmoid 4.603e-13
pgc.scz2 ENSG00000196141.13 Cells_EBV-transformed_lymphocytes 5.796e-05
pgc.scz2 ENSG00000232732.9 Testis 0.000351
pgc.scz2 ENSG00000144401.14 Lung 1.993e-05
pgc.scz2 ENSG00000118260.14 Whole_Blood 2.927e-05
pgc.scz2 ENSG00000163249.11 Esophagus_Mucosa 0.0006661
pgc.scz2 ENSG00000225916.1 Lung 0.002889
pgc.scz2 ENSG00000223725.6 Nerve_Tibial 5.601e-06
pgc.scz2 ENSG00000178568.14 Esophagus_Muscularis 0.001137
pgc.scz2 ENSG00000174453.9 Brain_Amygdala 0.0005522
pgc.scz2 ENSG00000138375.12 Esophagus_Mucosa 0.0009254
pgc.scz2 ENSG00000232485.2 Esophagus_Gastroesophageal_Junction 0.00131
pgc.scz2 ENSG00000115457.9 Muscle_Skeletal 0.003096
pgc.scz2 ENSG00000115649.15 Brain_Hippocampus 1.199e-05
pgc.scz2 ENSG00000198925.10 Brain_Cerebellar_Hemisphere 1.918e-05
pgc.scz2 ENSG00000144567.10 Muscle_Skeletal 8.505e-06
pgc.scz2 ENSG00000213901.10 Cells_EBV-transformed_lymphocytes 8.942e-05
pgc.scz2 ENSG00000187736.12 Skin_Not_Sun_Exposed 0.002663
pgc.scz2 ENSG00000158552.12 Brain_Cerebellar_Hemisphere 1.307e-05
pgc.scz2 ENSG00000115657.12 Brain_Cerebellum 3.701e-06
pgc.scz2 ENSG00000036257.12 Brain_Hippocampus 2.597e-07
pgc.scz2 ENSG00000124019.9 Adipose_Subcutaneous 0.002051
pgc.scz2 ENSG00000153820.12 Thyroid 5.621e-05
pgc.scz2 ENSG00000187957.7 Brain_Nucleus_accumbens_basal_ganglia 0.0007682
pgc.scz2 ENSG00000204120.14 Kidney_Cortex 3.03e-05
pgc.scz2 ENSG00000182600.9 Testis 0.0002525
pgc.scz2 ENSG00000204121.2 Thyroid 0.002132
pgc.scz2 ENSG00000115474.6 Small_Intestine_Terminal_Ileum 3.887e-05
pgc.scz2 ENSG00000066248.14 Testis 1.164e-11
pgc.scz2 ENSG00000213055.3 Testis 0.0004292
pgc.scz2 ENSG00000232893.1 Artery_Tibial 0.003151
pgc.scz2 ENSG00000144619.14 Thyroid 0.002789
pgc.scz2 ENSG00000206573.8 Esophagus_Gastroesophageal_Junction 0.004021
pgc.scz2 ENSG00000226567.1 Brain_Frontal_Cortex_BA9 2.089e-05
pgc.scz2 ENSG00000157152.16 Artery_Tibial 0.003396
pgc.scz2 ENSG00000157150.4 Brain_Nucleus_accumbens_basal_ganglia 0.0009482
pgc.scz2 ENSG00000154822.17 Artery_Tibial 0.0002532
pgc.scz2 ENSG00000131374.14 Nerve_Tibial 2.994e-07
pgc.scz2 ENSG00000163527.9 Small_Intestine_Terminal_Ileum 0.001199
pgc.scz2 ENSG00000197385.5 Skin_Not_Sun_Exposed 0.004222
pgc.scz2 ENSG00000144645.13 Whole_Blood 0.003735
pgc.scz2 ENSG00000152642.10 Artery_Aorta 0.003715
pgc.scz2 ENSG00000236732.1 Artery_Aorta 0.003481
pgc.scz2 ENSG00000153560.11 Artery_Tibial 0.003116
pgc.scz2 ENSG00000163673.7 Skin_Not_Sun_Exposed 4.067e-08
pgc.scz2 ENSG00000168016.13 Adipose_Visceral_Omentum 4.243e-10
pgc.scz2 ENSG00000271993.1 Stomach 0.001044
pgc.scz2 ENSG00000281100.1 Brain_Hypothalamus 1.41e-10
pgc.scz2 ENSG00000272334.1 Colon_Sigmoid 0.002592
pgc.scz2 ENSG00000224080.1 Skin_Sun_Exposed 0.001987
pgc.scz2 ENSG00000234073.1 Brain_Cerebellum 0.002331
pgc.scz2 ENSG00000279727.1 Brain_Cerebellum 5.346e-12
pgc.scz2 ENSG00000224858.5 Brain_Spinal_cord_cervical_c-1 0.001847
pgc.scz2 ENSG00000093167.17 Pituitary 0.001471
pgc.scz2 ENSG00000144677.14 Skin_Not_Sun_Exposed 8.814e-05
pgc.scz2 ENSG00000231449.1 Testis 0.001813
pgc.scz2 ENSG00000236165.1 Nerve_Tibial 0.001101
pgc.scz2 ENSG00000093217.9 Adrenal_Gland 0.0001174
pgc.scz2 ENSG00000229589.1 Liver 0.0004666
pgc.scz2 ENSG00000114739.13 Artery_Tibial 0.000414
pgc.scz2 ENSG00000157036.12 Minor_Salivary_Gland 0.0003542
pgc.scz2 ENSG00000183873.15 Adrenal_Gland 0.002768
pgc.scz2 ENSG00000178917.15 Esophagus_Muscularis 0.0006945
pgc.scz2 ENSG00000280435.1 Skin_Sun_Exposed 4.195e-05
pgc.scz2 ENSG00000163808.16 Cells_EBV-transformed_lymphocytes 0.002819
pgc.scz2 ENSG00000271973.1 Adrenal_Gland 0.003379
pgc.scz2 ENSG00000164078.12 Brain_Cerebellum 0.001817
pgc.scz2 ENSG00000114383.9 Nerve_Tibial 0.0002216
pgc.scz2 ENSG00000068028.17 Small_Intestine_Terminal_Ileum 0.0003059
pgc.scz2 ENSG00000003756.16 Esophagus_Mucosa 0.004216
pgc.scz2 ENSG00000228008.1 Lung 0.003814
pgc.scz2 ENSG00000004534.14 Esophagus_Muscularis 0.0009412
pgc.scz2 ENSG00000114395.10 Whole_Blood 0.001756
pgc.scz2 ENSG00000243477.5 Nerve_Tibial 0.002199
pgc.scz2 ENSG00000004838.13 Muscle_Skeletal 8.564e-05
pgc.scz2 ENSG00000114779.19 Thyroid 0.004279
pgc.scz2 ENSG00000239732.3 Adipose_Visceral_Omentum 7.673e-07
pgc.scz2 ENSG00000023330.14 Adipose_Subcutaneous 4.241e-05
pgc.scz2 ENSG00000164088.17 Brain_Spinal_cord_cervical_c-1 2.752e-06
pgc.scz2 ENSG00000168268.10 Heart_Left_Ventricle 4.659e-07
pgc.scz2 ENSG00000242797.3 Artery_Aorta 6.666e-09
pgc.scz2 ENSG00000168237.17 Colon_Transverse 8.018e-09
pgc.scz2 ENSG00000162267.12 Muscle_Skeletal 6.743e-09
pgc.scz2 ENSG00000239557.1 Adipose_Subcutaneous 1.861e-07
pgc.scz2 ENSG00000243224.1 Skin_Not_Sun_Exposed 1.231e-08
pgc.scz2 ENSG00000213533.11 Lung 1.59e-11
pgc.scz2 ENSG00000055957.10 Artery_Tibial 2.129e-09
pgc.scz2 ENSG00000163938.16 Brain_Cortex 2.388e-09
pgc.scz2 ENSG00000164091.11 Cells_Cultured_fibroblasts 0.00027
pgc.scz2 ENSG00000168273.7 Skin_Not_Sun_Exposed 7.516e-07
pgc.scz2 ENSG00000114841.17 Cells_Cultured_fibroblasts 0.000128
pgc.scz2 ENSG00000272573.5 Nerve_Tibial 5.697e-09
pgc.scz2 ENSG00000114902.13 Brain_Frontal_Cortex_BA9 3.14e-07
pgc.scz2 ENSG00000114904.12 Adrenal_Gland 3.302e-08
pgc.scz2 ENSG00000163939.18 Muscle_Skeletal 1.352e-06
pgc.scz2 ENSG00000016864.18 Brain_Putamen_basal_ganglia 1.495e-06
pgc.scz2 ENSG00000275956.1 Nerve_Tibial 2.128e-08
pgc.scz2 ENSG00000279144.1 Brain_Cortex 6.8e-10
pgc.scz2 ENSG00000270941.1 Brain_Cerebellar_Hemisphere 1.639e-07
pgc.scz2 ENSG00000055955.15 Muscle_Skeletal 1.924e-08
pgc.scz2 ENSG00000272886.5 Colon_Transverse 3.458e-05
pgc.scz2 ENSG00000163931.15 Heart_Left_Ventricle 0.0005853
pgc.scz2 ENSG00000163935.13 Whole_Blood 6.325e-06
pgc.scz2 ENSG00000280417.1 Esophagus_Muscularis 6.911e-06
pgc.scz2 ENSG00000242142.1 Testis 4.562e-06
pgc.scz2 ENSG00000157388.15 Artery_Aorta 6.5e-05
pgc.scz2 ENSG00000163634.11 Brain_Frontal_Cortex_BA9 2.24e-08
pgc.scz2 ENSG00000271843.1 Brain_Cortex 0.004055
pgc.scz2 ENSG00000163635.17 Testis 6.412e-07
pgc.scz2 ENSG00000243410.1 Colon_Transverse 1.032e-06
pgc.scz2 ENSG00000280620.1 Esophagus_Muscularis 1.741e-06
pgc.scz2 ENSG00000163636.10 Colon_Sigmoid 0.001976
pgc.scz2 ENSG00000272181.1 Adipose_Subcutaneous 3.437e-06
pgc.scz2 ENSG00000239926.1 Lung 7.743e-05
pgc.scz2 ENSG00000163376.11 Thyroid 0.001538
pgc.scz2 ENSG00000172340.14 Cells_Cultured_fibroblasts 0.001642
pgc.scz2 ENSG00000187098.14 Brain_Cortex 0.001544
pgc.scz2 ENSG00000277855.1 Brain_Caudate_basal_ganglia 1.493e-05
pgc.scz2 ENSG00000240809.1 Thyroid 0.0001631
pgc.scz2 ENSG00000242781.1 Testis 4.842e-05
pgc.scz2 ENSG00000242339.1 Testis 0.002453
pgc.scz2 ENSG00000239519.1 Brain_Frontal_Cortex_BA9 0.001402
pgc.scz2 ENSG00000239589.5 Testis 0.0008212
pgc.scz2 ENSG00000244048.1 Testis 0.0009408
pgc.scz2 ENSG00000271856.1 Whole_Blood 0.0003192
pgc.scz2 ENSG00000114446.4 Adipose_Subcutaneous 0.0009625
pgc.scz2 ENSG00000065485.19 Pancreas 0.0009177
pgc.scz2 ENSG00000241278.1 Heart_Atrial_Appendage 0.004461
pgc.scz2 ENSG00000221955.10 Testis 0.002247
pgc.scz2 ENSG00000058262.9 Artery_Aorta 0.001114
pgc.scz2 ENSG00000175792.11 Artery_Aorta 0.00321
pgc.scz2 ENSG00000132394.10 Cells_Cultured_fibroblasts 4.363e-05
pgc.scz2 ENSG00000183624.13 Brain_Caudate_basal_ganglia 0.0003581
pgc.scz2 ENSG00000242049.1 Testis 0.002168
pgc.scz2 ENSG00000179407.3 Testis 0.003142
pgc.scz2 ENSG00000184897.5 Lung 0.0001846
pgc.scz2 ENSG00000181789.14 Cells_Cultured_fibroblasts 0.0003086
pgc.scz2 ENSG00000169714.16 Testis 0.001664
pgc.scz2 ENSG00000206417.8 Artery_Aorta 0.0003855
pgc.scz2 ENSG00000270492.1 Brain_Cerebellum 1.116e-05
pgc.scz2 ENSG00000248468.1 Spleen 0.002749
pgc.scz2 ENSG00000154917.10 Breast_Mammary_Tissue 0.001619
pgc.scz2 ENSG00000174640.12 Heart_Atrial_Appendage 0.001582
pgc.scz2 ENSG00000073711.10 Muscle_Skeletal 4.156e-05
pgc.scz2 ENSG00000114054.13 Brain_Frontal_Cortex_BA9 5.187e-10
pgc.scz2 ENSG00000174579.3 Thyroid 3.198e-08
pgc.scz2 ENSG00000273486.1 Adipose_Subcutaneous 6.318e-05
pgc.scz2 ENSG00000239213.5 Artery_Coronary 0.001292
pgc.scz2 ENSG00000261758.1 Brain_Substantia_nigra 4.832e-09
pgc.scz2 ENSG00000168917.8 Brain_Frontal_Cortex_BA9 0.0002593
pgc.scz2 ENSG00000174564.12 Testis 0.000169
pgc.scz2 ENSG00000158092.6 Brain_Caudate_basal_ganglia 0.001688
pgc.scz2 ENSG00000249407.1 Skin_Sun_Exposed 0.0001163
pgc.scz2 ENSG00000152977.9 Testis 0.001738
pgc.scz2 ENSG00000169860.6 Artery_Aorta 0.003148
pgc.scz2 ENSG00000243305.1 Esophagus_Muscularis 0.000583
pgc.scz2 ENSG00000169251.12 Thyroid 0.0007981
pgc.scz2 ENSG00000196542.8 Skin_Sun_Exposed 0.001046
pgc.scz2 ENSG00000243838.1 Testis 0.001482
pgc.scz2 ENSG00000163536.12 Brain_Cerebellar_Hemisphere 6.305e-05
pgc.scz2 ENSG00000114209.14 Adipose_Subcutaneous 0.0001793
pgc.scz2 ENSG00000163581.13 Cells_Cultured_fibroblasts 0.000188
pgc.scz2 ENSG00000169760.17 Esophagus_Gastroesophageal_Junction 0.004204
pgc.scz2 ENSG00000231310.3 Thyroid 0.001201
pgc.scz2 ENSG00000163728.10 Whole_Blood 0.0001327
pgc.scz2 ENSG00000145075.11 Testis 7.856e-10
pgc.scz2 ENSG00000114416.17 Adipose_Subcutaneous 0.0001437
pgc.scz2 ENSG00000171658.8 Nerve_Tibial 0.002136
pgc.scz2 ENSG00000145012.13 Whole_Blood 0.00267
pgc.scz2 ENSG00000235897.1 Skin_Not_Sun_Exposed 0.0003573
pgc.scz2 ENSG00000273013.1 Thyroid 0.0003438
pgc.scz2 ENSG00000161217.11 Muscle_Skeletal 0.002205
pgc.scz2 ENSG00000163958.13 Brain_Cerebellar_Hemisphere 0.000666
pgc.scz2 ENSG00000145107.15 Adipose_Visceral_Omentum 0.0006711
pgc.scz2 ENSG00000163960.11 Muscle_Skeletal 0.002639
pgc.scz2 ENSG00000243339.3 Esophagus_Mucosa 0.002238
pgc.scz2 ENSG00000169026.12 Whole_Blood 0.002787
pgc.scz2 ENSG00000235608.1 Testis 0.003547
pgc.scz2 ENSG00000109680.10 Heart_Left_Ventricle 0.0001406
pgc.scz2 ENSG00000248685.5 Testis 0.00423
pgc.scz2 ENSG00000248215.5 Testis 0.00428
pgc.scz2 ENSG00000255458.5 Brain_Caudate_basal_ganglia 0.001614
pgc.scz2 ENSG00000145248.6 Spleen 5.709e-05
pgc.scz2 ENSG00000109171.14 Adipose_Visceral_Omentum 0.003024
pgc.scz2 ENSG00000134853.11 Nerve_Tibial 0.001269
pgc.scz2 ENSG00000180613.10 Testis 4.639e-05
pgc.scz2 ENSG00000250775.1 Testis 0.004426
pgc.scz2 ENSG00000033178.12 Esophagus_Muscularis 0.0007595
pgc.scz2 ENSG00000279464.1 Esophagus_Mucosa 0.001635
pgc.scz2 ENSG00000109163.6 Esophagus_Gastroesophageal_Junction 0.001535
pgc.scz2 ENSG00000156140.9 Cells_Cultured_fibroblasts 0.003692
pgc.scz2 ENSG00000251411.1 Skin_Not_Sun_Exposed 0.002833
pgc.scz2 ENSG00000163633.10 Skin_Sun_Exposed 0.00304
pgc.scz2 ENSG00000249599.1 Brain_Caudate_basal_ganglia 0.001216
pgc.scz2 ENSG00000109270.12 Brain_Substantia_nigra 0.0009084
pgc.scz2 ENSG00000164032.11 Skin_Sun_Exposed 0.003907
pgc.scz2 ENSG00000250223.1 Testis 0.0001273
pgc.scz2 ENSG00000230069.3 Vagina 0.0009423
pgc.scz2 ENSG00000109323.8 Prostate 0.0003347
pgc.scz2 ENSG00000246560.2 Artery_Tibial 5.071e-05
pgc.scz2 ENSG00000138821.12 Breast_Mammary_Tissue 0.001129
pgc.scz2 ENSG00000251288.2 Cells_EBV-transformed_lymphocytes 0.0002169
pgc.scz2 ENSG00000109332.19 Skin_Not_Sun_Exposed 3.59e-05
pgc.scz2 ENSG00000145354.9 Brain_Hippocampus 4.865e-05
pgc.scz2 ENSG00000248971.2 Pancreas 0.0004735
pgc.scz2 ENSG00000224207.3 Whole_Blood 0.001088
pgc.scz2 ENSG00000164037.16 Adrenal_Gland 5.688e-05
pgc.scz2 ENSG00000250651.1 Nerve_Tibial 5.567e-05
pgc.scz2 ENSG00000155016.17 Esophagus_Muscularis 0.002647
pgc.scz2 ENSG00000249604.1 Stomach 0.002593
pgc.scz2 ENSG00000138798.11 Spleen 0.0009172
pgc.scz2 ENSG00000164100.8 Brain_Cerebellar_Hemisphere 6.999e-05
pgc.scz2 ENSG00000109381.19 Skin_Not_Sun_Exposed 0.004472
pgc.scz2 ENSG00000151014.5 Heart_Left_Ventricle 0.003238
pgc.scz2 ENSG00000236296.7 Vagina 0.0005183
pgc.scz2 ENSG00000153147.5 Lung 0.001732
pgc.scz2 ENSG00000246448.2 Thyroid 0.001327
pgc.scz2 ENSG00000250361.7 Whole_Blood 0.002439
pgc.scz2 ENSG00000145428.14 Esophagus_Muscularis 0.00374
pgc.scz2 ENSG00000249309.1 Testis 0.003319
pgc.scz2 ENSG00000164114.18 Artery_Aorta 0.001053
pgc.scz2 ENSG00000249924.2 Testis 0.000629
pgc.scz2 ENSG00000229894.4 Testis 0.004318
pgc.scz2 ENSG00000154447.14 Whole_Blood 8.113e-06
pgc.scz2 ENSG00000137601.16 Skin_Sun_Exposed 3.309e-05
pgc.scz2 ENSG00000109572.13 Thyroid 1.266e-08
pgc.scz2 ENSG00000150625.16 Skin_Not_Sun_Exposed 6.421e-06
pgc.scz2 ENSG00000150627.15 Brain_Frontal_Cortex_BA9 0.002167
pgc.scz2 ENSG00000249106.1 Brain_Anterior_cingulate_cortex_BA24 1.374e-06
pgc.scz2 ENSG00000251504.1 Brain_Spinal_cord_cervical_c-1 3.192e-06
pgc.scz2 ENSG00000151725.11 Colon_Transverse 0.001939
pgc.scz2 ENSG00000164151.11 Breast_Mammary_Tissue 0.002996
pgc.scz2 ENSG00000247732.2 Testis 0.002234
pgc.scz2 ENSG00000251250.1 Testis 0.001393
pgc.scz2 ENSG00000164318.17 Skin_Not_Sun_Exposed 0.003837
pgc.scz2 ENSG00000112996.10 Esophagus_Muscularis 4.282e-05
pgc.scz2 ENSG00000272335.1 Prostate 2.037e-05
pgc.scz2 ENSG00000251141.5 Brain_Cortex 7.406e-06
pgc.scz2 ENSG00000164588.6 Testis 4.097e-05
pgc.scz2 ENSG00000170571.11 Minor_Salivary_Gland 1.177e-05
pgc.scz2 ENSG00000164172.18 Breast_Mammary_Tissue 0.003709
pgc.scz2 ENSG00000272308.1 Colon_Sigmoid 2.396e-05
pgc.scz2 ENSG00000049167.13 Skin_Sun_Exposed 4.298e-06
pgc.scz2 ENSG00000164182.10 Spleen 0.0003786
pgc.scz2 ENSG00000164181.13 Brain_Spinal_cord_cervical_c-1 1.324e-05
pgc.scz2 ENSG00000035499.12 Brain_Cerebellum 0.0003587
pgc.scz2 ENSG00000130449.5 Nerve_Tibial 3.773e-07
pgc.scz2 ENSG00000249279.5 Testis 1.723e-09
pgc.scz2 ENSG00000164197.11 Brain_Nucleus_accumbens_basal_ganglia 0.0005758
pgc.scz2 ENSG00000272370.1 Prostate 0.002593
pgc.scz2 ENSG00000242198.1 Muscle_Skeletal 0.002485
pgc.scz2 ENSG00000085365.17 Brain_Frontal_Cortex_BA9 0.001392
pgc.scz2 ENSG00000132842.13 Artery_Coronary 0.0001362
pgc.scz2 ENSG00000152413.14 Muscle_Skeletal 0.002438
pgc.scz2 ENSG00000249483.1 Thyroid 0.0007599
pgc.scz2 ENSG00000145715.14 Brain_Putamen_basal_ganglia 0.001474
pgc.scz2 ENSG00000247828.7 Brain_Cerebellum 0.001335
pgc.scz2 ENSG00000250156.3 Nerve_Tibial 0.0005959
pgc.scz2 ENSG00000153140.8 Colon_Transverse 0.001272
pgc.scz2 ENSG00000250049.5 Heart_Atrial_Appendage 0.002594
pgc.scz2 ENSG00000175745.11 Esophagus_Muscularis 0.004
pgc.scz2 ENSG00000237187.8 Esophagus_Muscularis 0.003858
pgc.scz2 ENSG00000232578.4 Pituitary 0.0027
pgc.scz2 ENSG00000270133.1 Colon_Sigmoid 0.003091
pgc.scz2 ENSG00000249746.1 Liver 9.37e-05
pgc.scz2 ENSG00000241597.2 Nerve_Tibial 0.00466
pgc.scz2 ENSG00000173930.8 Artery_Aorta 2.359e-05
pgc.scz2 ENSG00000205359.9 Artery_Aorta 6.353e-06
pgc.scz2 ENSG00000251027.1 Testis 0.00144
pgc.scz2 ENSG00000198961.9 Artery_Tibial 0.0002202
pgc.scz2 ENSG00000271849.1 Skin_Not_Sun_Exposed 5.644e-07
pgc.scz2 ENSG00000112893.9 Nerve_Tibial 1.992e-05
pgc.scz2 ENSG00000145781.8 Brain_Frontal_Cortex_BA9 0.003677
pgc.scz2 ENSG00000173926.5 Cells_EBV-transformed_lymphocytes 9.126e-05
pgc.scz2 ENSG00000164241.13 Thyroid 0.0001511
pgc.scz2 ENSG00000283897.1 Skin_Sun_Exposed 0.001483
pgc.scz2 ENSG00000064651.13 Artery_Tibial 0.002796
pgc.scz2 ENSG00000145832.12 Brain_Anterior_cingulate_cortex_BA24 0.003208
pgc.scz2 ENSG00000145824.12 Thyroid 0.001357
pgc.scz2 ENSG00000250159.6 Lung 0.004428
pgc.scz2 ENSG00000177733.6 Artery_Tibial 0.0003366
pgc.scz2 ENSG00000120733.13 Whole_Blood 1.593e-06
pgc.scz2 ENSG00000226306.6 Muscle_Skeletal 0.0006776
pgc.scz2 ENSG00000158402.18 Adipose_Visceral_Omentum 0.0001313
pgc.scz2 ENSG00000132563.15 Muscle_Skeletal 2.343e-07
pgc.scz2 ENSG00000031003.10 Artery_Tibial 0.004191
pgc.scz2 ENSG00000120709.10 Nerve_Tibial 6.283e-07
pgc.scz2 ENSG00000120705.12 Brain_Frontal_Cortex_BA9 5.019e-08
pgc.scz2 ENSG00000044115.20 Small_Intestine_Terminal_Ileum 2.803e-06
pgc.scz2 ENSG00000113013.12 Esophagus_Gastroesophageal_Junction 0.001644
pgc.scz2 ENSG00000146005.3 Adipose_Subcutaneous 5.796e-06
pgc.scz2 ENSG00000171604.11 Thyroid 4.064e-05
pgc.scz2 ENSG00000182700.4 Brain_Hippocampus 0.001837
pgc.scz2 ENSG00000113108.19 Stomach 3.607e-05
pgc.scz2 ENSG00000113070.7 Artery_Tibial 0.002734
pgc.scz2 ENSG00000120306.9 Muscle_Skeletal 0.0006173
pgc.scz2 ENSG00000176087.14 Cells_EBV-transformed_lymphocytes 2.32e-05
pgc.scz2 ENSG00000204967.10 Artery_Coronary 1.389e-06
pgc.scz2 ENSG00000131495.8 Pituitary 9.773e-06
pgc.scz2 ENSG00000204965.8 Artery_Aorta 1.917e-06
pgc.scz2 ENSG00000170458.13 Adrenal_Gland 0.0003358
pgc.scz2 ENSG00000113068.9 Small_Intestine_Terminal_Ileum 0.001876
pgc.scz2 ENSG00000081842.17 Pancreas 1.741e-05
pgc.scz2 ENSG00000204963.5 Skin_Not_Sun_Exposed 2.508e-06
pgc.scz2 ENSG00000113073.14 Skin_Not_Sun_Exposed 1.813e-05
pgc.scz2 ENSG00000204969.6 Brain_Cerebellar_Hemisphere 1.741e-06
pgc.scz2 ENSG00000251664.3 Colon_Transverse 7.164e-06
pgc.scz2 ENSG00000213523.10 Brain_Cerebellum 0.0002974
pgc.scz2 ENSG00000249637.1 Brain_Amygdala 0.0002974
pgc.scz2 ENSG00000250069.1 Brain_Cerebellum 0.0009328
pgc.scz2 ENSG00000120314.18 Colon_Sigmoid 1.505e-05
pgc.scz2 ENSG00000113119.12 Brain_Caudate_basal_ganglia 6.209e-05
pgc.scz2 ENSG00000283602.1 Nerve_Tibial 0.003415
pgc.scz2 ENSG00000112855.14 Brain_Cerebellum 1.334e-05
pgc.scz2 ENSG00000243232.4 Spleen 0.001164
pgc.scz2 ENSG00000251453.1 Whole_Blood 8.424e-05
pgc.scz2 ENSG00000113141.17 Esophagus_Gastroesophageal_Junction 6.184e-06
pgc.scz2 ENSG00000255408.3 Skin_Not_Sun_Exposed 1.221e-06
pgc.scz2 ENSG00000146007.10 Prostate 5.768e-06
pgc.scz2 ENSG00000248383.4 Liver 0.0001325
pgc.scz2 ENSG00000250120.6 Brain_Hypothalamus 1.326e-05
pgc.scz2 ENSG00000204970.9 Breast_Mammary_Tissue 1.332e-06
pgc.scz2 ENSG00000239389.7 Brain_Amygdala 4.665e-05
pgc.scz2 ENSG00000204962.5 Brain_Cortex 1.826e-06
pgc.scz2 ENSG00000249158.6 Thyroid 0.0008208
pgc.scz2 ENSG00000231185.6 Brain_Cerebellar_Hemisphere 0.003366
pgc.scz2 ENSG00000156475.18 Artery_Tibial 0.000453
pgc.scz2 ENSG00000155846.16 Skin_Not_Sun_Exposed 0.0009356
pgc.scz2 ENSG00000253865.1 Breast_Mammary_Tissue 0.003175
pgc.scz2 ENSG00000132911.4 Nerve_Tibial 0.002933
pgc.scz2 ENSG00000145888.10 Brain_Cerebellar_Hemisphere 0.004609
pgc.scz2 ENSG00000249484.8 Brain_Caudate_basal_ganglia 4.384e-06
pgc.scz2 ENSG00000037749.11 Prostate 0.002981
pgc.scz2 ENSG00000164574.15 Brain_Cortex 1.575e-06
pgc.scz2 ENSG00000055147.18 Pancreas 0.0003133
pgc.scz2 ENSG00000170624.13 Stomach 0.0009278
pgc.scz2 ENSG00000245812.2 Cells_Cultured_fibroblasts 0.0001343
pgc.scz2 ENSG00000145860.11 Muscle_Skeletal 3.127e-05
pgc.scz2 ENSG00000253978.1 Lung 0.0002283
pgc.scz2 ENSG00000113645.14 Cells_EBV-transformed_lymphocytes 0.0009005
pgc.scz2 ENSG00000113732.8 Adipose_Visceral_Omentum 0.004599
pgc.scz2 ENSG00000183258.11 Nerve_Tibial 0.0004792
pgc.scz2 ENSG00000272459.1 Artery_Tibial 0.0002888
pgc.scz2 ENSG00000146094.13 Prostate 0.00105
pgc.scz2 ENSG00000248996.1 Adipose_Visceral_Omentum 0.0007315
pgc.scz2 ENSG00000146067.15 Adipose_Visceral_Omentum 0.0002919
pgc.scz2 ENSG00000177932.6 Artery_Tibial 0.0008468
pgc.scz2 ENSG00000087116.14 Adrenal_Gland 0.0007268
pgc.scz2 ENSG00000253163.1 Adipose_Subcutaneous 0.0004526
pgc.scz2 ENSG00000164379.6 Pancreas 0.0004273
pgc.scz2 ENSG00000137267.5 Cells_Cultured_fibroblasts 0.0007848
pgc.scz2 ENSG00000270504.1 Artery_Tibial 0.001296
pgc.scz2 ENSG00000228170.1 Esophagus_Muscularis 0.001971
pgc.scz2 ENSG00000219992.2 Nerve_Tibial 0.0004674
pgc.scz2 ENSG00000254821.1 Testis 0.00247
pgc.scz2 ENSG00000205269.5 Muscle_Skeletal 0.000495
pgc.scz2 ENSG00000218020.3 Testis 0.001946
pgc.scz2 ENSG00000137177.19 Brain_Cerebellar_Hemisphere 0.0008306
pgc.scz2 ENSG00000112312.9 Testis 0.0005751
pgc.scz2 ENSG00000112304.10 Adipose_Visceral_Omentum 0.0005143
pgc.scz2 ENSG00000111802.13 Pituitary 0.0001968
pgc.scz2 ENSG00000137261.13 Esophagus_Muscularis 0.004281
pgc.scz2 ENSG00000168405.15 Skin_Not_Sun_Exposed 2.319e-10
pgc.scz2 ENSG00000224164.1 Brain_Cortex 0.0008802
pgc.scz2 ENSG00000079691.17 Thyroid 0.001059
pgc.scz2 ENSG00000235733.2 Testis 6.835e-12
pgc.scz2 ENSG00000112343.10 Whole_Blood 3.121e-13
pgc.scz2 ENSG00000197061.4 Brain_Nucleus_accumbens_basal_ganglia 1.782e-06
pgc.scz2 ENSG00000010704.18 Adipose_Subcutaneous 2.584e-05
pgc.scz2 ENSG00000158373.8 Muscle_Skeletal 9.656e-06
pgc.scz2 ENSG00000272462.2 Whole_Blood 7.55e-15
pgc.scz2 ENSG00000158406.4 Thyroid 3.764e-10
pgc.scz2 ENSG00000180573.9 Skin_Sun_Exposed 1.11e-16
pgc.scz2 ENSG00000124549.14 Brain_Cerebellum 3.331e-16
pgc.scz2 ENSG00000146039.10 Pancreas 3.576e-07
pgc.scz2 ENSG00000187837.3 Cells_Cultured_fibroblasts 5.773e-15
pgc.scz2 ENSG00000272810.1 Whole_Blood 2.32e-14
pgc.scz2 ENSG00000124568.10 Pituitary 1.061e-08
pgc.scz2 ENSG00000274267.1 Whole_Blood 0.0003126
pgc.scz2 ENSG00000261353.1 Muscle_Skeletal 3.331e-16
pgc.scz2 ENSG00000283064.1 Brain_Anterior_cingulate_cortex_BA24 2.724e-06
pgc.scz2 ENSG00000276966.2 Whole_Blood 3.103e-05
pgc.scz2 ENSG00000182952.4 Pituitary 3.239e-06
pgc.scz2 ENSG00000112763.15 Brain_Cerebellum 6.429e-05
pgc.scz2 ENSG00000026950.16 Testis 1.901e-10
pgc.scz2 ENSG00000111801.15 Brain_Cortex 5.551e-16
pgc.scz2 ENSG00000278463.1 Testis 2.363e-06
pgc.scz2 ENSG00000168298.6 Brain_Nucleus_accumbens_basal_ganglia 0.002924
pgc.scz2 ENSG00000276410.3 Testis 0.001945
pgc.scz2 ENSG00000124508.16 Liver 4.045e-08
pgc.scz2 ENSG00000187475.5 Whole_Blood 1.556e-05
pgc.scz2 ENSG00000274290.2 Heart_Atrial_Appendage 5.179e-06
pgc.scz2 ENSG00000234816.2 Testis 0.0002416
pgc.scz2 ENSG00000228223.2 Brain_Cerebellum 2.22e-16
pgc.scz2 ENSG00000224843.6 Heart_Left_Ventricle 1.243e-14
pgc.scz2 ENSG00000275846.1 Testis 0.0009963
pgc.scz2 ENSG00000146109.4 Brain_Cerebellum 5.551e-16
pgc.scz2 ENSG00000276180.1 Adipose_Visceral_Omentum 7.994e-15
pgc.scz2 ENSG00000272468.1 Whole_Blood 5.786e-18
pgc.scz2 ENSG00000197903.7 Adipose_Visceral_Omentum 1.11e-16
pgc.scz2 ENSG00000186470.13 Kidney_Cortex 4.569e-17
pgc.scz2 ENSG00000261584.1 Prostate 5.986e-06
pgc.scz2 ENSG00000204789.4 Spleen 3.331e-16
pgc.scz2 ENSG00000112812.15 Brain_Cerebellar_Hemisphere 6.268e-25
pgc.scz2 ENSG00000124557.12 Testis 3.65e-17
pgc.scz2 ENSG00000271755.1 Cells_Cultured_fibroblasts 0.0006413
pgc.scz2 ENSG00000124635.8 Artery_Tibial 1.309e-09
pgc.scz2 ENSG00000237154.2 Testis 3.753e-14
pgc.scz2 ENSG00000272312.1 Artery_Tibial 5.357e-08
pgc.scz2 ENSG00000096654.15 Brain_Cerebellar_Hemisphere 0.0003582
pgc.scz2 ENSG00000241549.8 Testis 0.0003892
pgc.scz2 ENSG00000281706.2 Esophagus_Mucosa 1.11e-16
pgc.scz2 ENSG00000233822.4 Esophagus_Muscularis 5.686e-26
pgc.scz2 ENSG00000184357.4 Skin_Not_Sun_Exposed 1.237e-22
pgc.scz2 ENSG00000276903.1 Whole_Blood 3.499e-06
pgc.scz2 ENSG00000124613.8 Small_Intestine_Terminal_Ileum 2.468e-13
pgc.scz2 ENSG00000261839.1 Adrenal_Gland 2.06e-08
pgc.scz2 ENSG00000196812.4 Heart_Left_Ventricle 2.22e-16
pgc.scz2 ENSG00000197279.3 Stomach 1.319e-11
pgc.scz2 ENSG00000187626.8 Whole_Blood 1.971e-20
pgc.scz2 ENSG00000176933.5 Pituitary 2.135e-12
pgc.scz2 ENSG00000272009.1 Vagina 1.426e-08
pgc.scz2 ENSG00000197062.11 Skin_Not_Sun_Exposed 4.927e-23
pgc.scz2 ENSG00000137185.11 Esophagus_Gastroesophageal_Junction 1.11e-16
pgc.scz2 ENSG00000137338.5 Skin_Not_Sun_Exposed 1.11e-16
pgc.scz2 ENSG00000198315.10 Brain_Cortex 3.556e-10
pgc.scz2 ENSG00000197238.4 Adrenal_Gland 1.61e-10
pgc.scz2 ENSG00000278828.1 Esophagus_Muscularis 1.11e-16
pgc.scz2 ENSG00000219392.1 Skin_Sun_Exposed 8.199e-13
pgc.scz2 ENSG00000273542.1 Small_Intestine_Terminal_Ileum 3.627e-13
pgc.scz2 ENSG00000189298.13 Artery_Aorta 1.11e-16
pgc.scz2 ENSG00000269293.2 Brain_Cerebellar_Hemisphere 1.961e-08
pgc.scz2 ENSG00000226314.7 Heart_Left_Ventricle 3.331e-16
pgc.scz2 ENSG00000270326.1 Brain_Cerebellar_Hemisphere 2.987e-25
pgc.scz2 ENSG00000220721.1 Prostate 1.232e-12
pgc.scz2 ENSG00000216915.2 Brain_Cortex 2.784e-09
pgc.scz2 ENSG00000235109.7 Artery_Coronary 7.772e-16
pgc.scz2 ENSG00000189134.3 Esophagus_Muscularis 3.331e-16
pgc.scz2 ENSG00000232040.2 Artery_Tibial 8.648e-11
pgc.scz2 ENSG00000219891.2 Cells_Cultured_fibroblasts 4.441e-16
pgc.scz2 ENSG00000197153.4 Testis 2.118e-12
pgc.scz2 ENSG00000280107.1 Nerve_Tibial 6.661e-16
pgc.scz2 ENSG00000218069.2 Testis 5.752e-11
pgc.scz2 ENSG00000225173.1 Brain_Putamen_basal_ganglia 8.785e-28
pgc.scz2 ENSG00000216901.1 Brain_Hippocampus 7.938e-14
pgc.scz2 ENSG00000273712.1 Colon_Sigmoid 0.0005019
pgc.scz2 ENSG00000158691.14 Cells_Cultured_fibroblasts 3.775e-15
pgc.scz2 ENSG00000187987.9 Brain_Substantia_nigra 2.045e-13
pgc.scz2 ENSG00000218016.2 Brain_Cerebellar_Hemisphere 3.817e-10
pgc.scz2 ENSG00000204709.4 Brain_Cortex 1.041e-09
pgc.scz2 ENSG00000182477.5 Thyroid 3.246e-09
pgc.scz2 ENSG00000187763.3 Pituitary 5.877e-09
pgc.scz2 ENSG00000217539.2 Testis 6.006e-09
pgc.scz2 ENSG00000204713.10 Muscle_Skeletal 2.687e-14
pgc.scz2 ENSG00000233366.1 Testis 5.018e-14
pgc.scz2 ENSG00000230164.1 Stomach 0.0002676
pgc.scz2 ENSG00000235570.1 Testis 4.13e-09
pgc.scz2 ENSG00000229274.1 Esophagus_Gastroesophageal_Junction 2.317e-27
pgc.scz2 ENSG00000225595.2 Brain_Hypothalamus 3.933e-29
pgc.scz2 ENSG00000204657.3 Whole_Blood 4.441e-16
pgc.scz2 ENSG00000204681.10 Whole_Blood 3.666e-10
pgc.scz2 ENSG00000237988.3 Esophagus_Muscularis 1.11e-16
pgc.scz2 ENSG00000204655.11 Artery_Tibial 2.336e-11
pgc.scz2 ENSG00000204632.11 Stomach 7.894e-14
pgc.scz2 ENSG00000181126.13 Brain_Cerebellum 2.442e-10
pgc.scz2 ENSG00000204700.4 Testis 2.283e-08
pgc.scz2 ENSG00000228078.1 Brain_Putamen_basal_ganglia 8.977e-10
pgc.scz2 ENSG00000231130.1 Cells_EBV-transformed_lymphocytes 7.772e-16
pgc.scz2 ENSG00000204644.9 Artery_Tibial 2.96e-11
pgc.scz2 ENSG00000230598.1 Testis 1.712e-17
pgc.scz2 ENSG00000233916.1 Testis 6.954e-10
pgc.scz2 ENSG00000204618.8 Pancreas 6.45e-14
pgc.scz2 ENSG00000234127.8 Brain_Spinal_cord_cervical_c-1 3.68e-12
pgc.scz2 ENSG00000204642.13 Brain_Anterior_cingulate_cortex_BA24 1.101e-08
pgc.scz2 ENSG00000214922.9 Brain_Hippocampus 2.535e-11
pgc.scz2 ENSG00000225864.1 Colon_Transverse 4.488e-09
pgc.scz2 ENSG00000176998.4 Small_Intestine_Terminal_Ileum 1.057e-11
pgc.scz2 ENSG00000270604.5 Brain_Putamen_basal_ganglia 2.777e-10
pgc.scz2 ENSG00000204599.14 Skin_Not_Sun_Exposed 0.001446
pgc.scz2 ENSG00000227758.1 Cells_EBV-transformed_lymphocytes 5.507e-06
pgc.scz2 ENSG00000272236.1 Nerve_Tibial 1.475e-06
pgc.scz2 ENSG00000235238.1 Heart_Left_Ventricle 1.288e-13
pgc.scz2 ENSG00000232757.1 Ovary 5.227e-07
pgc.scz2 ENSG00000227262.3 Nerve_Tibial 1.585e-06
pgc.scz2 ENSG00000204619.7 Adipose_Subcutaneous 2.722e-05
pgc.scz2 ENSG00000066379.14 Small_Intestine_Terminal_Ileum 3.349e-07
pgc.scz2 ENSG00000204613.10 Whole_Blood 1.11e-16
pgc.scz2 ENSG00000204625.10 Brain_Hypothalamus 0.001634
pgc.scz2 ENSG00000239257.1 Spleen 7.477e-11
pgc.scz2 ENSG00000227766.1 Adrenal_Gland 4.463e-14
pgc.scz2 ENSG00000229390.1 Cells_EBV-transformed_lymphocytes 0.0005969
pgc.scz2 ENSG00000204616.10 Colon_Sigmoid 1.443e-15
pgc.scz2 ENSG00000204590.12 Skin_Sun_Exposed 0.001005
pgc.scz2 ENSG00000213880.3 Pituitary 0.0008459
pgc.scz2 ENSG00000235821.1 Brain_Substantia_nigra 2.439e-10
pgc.scz2 ENSG00000204622.11 Adrenal_Gland 0.0001486
pgc.scz2 ENSG00000204610.12 Liver 3.117e-12
pgc.scz2 ENSG00000231226.1 Small_Intestine_Terminal_Ileum 1.11e-16
pgc.scz2 ENSG00000281831.1 Ovary 3.166e-12
pgc.scz2 ENSG00000280128.1 Cells_EBV-transformed_lymphocytes 7.655e-07
pgc.scz2 ENSG00000273340.1 Kidney_Cortex 1.553e-08
pgc.scz2 ENSG00000204623.9 Brain_Substantia_nigra 1.991e-05
pgc.scz2 ENSG00000230521.1 Liver 0.0001322
pgc.scz2 ENSG00000230795.3 Brain_Cerebellum 2.783e-08
pgc.scz2 ENSG00000137404.14 Colon_Sigmoid 1.261e-06
pgc.scz2 ENSG00000206503.12 Whole_Blood 4.092e-07
pgc.scz2 ENSG00000236603.2 Artery_Coronary 0.00123
pgc.scz2 ENSG00000231074.8 Thyroid 8.421e-06
pgc.scz2 ENSG00000204592.8 Esophagus_Mucosa 0.002216
pgc.scz2 ENSG00000243753.5 Colon_Transverse 5.517e-05
pgc.scz2 ENSG00000261548.1 Testis 1.316e-08
pgc.scz2 ENSG00000229142.1 Testis 0.0006696
pgc.scz2 ENSG00000137312.14 Testis 2.22e-16
pgc.scz2 ENSG00000204568.11 Esophagus_Mucosa 0.0001111
pgc.scz2 ENSG00000137331.11 Esophagus_Mucosa 4.441e-16
pgc.scz2 ENSG00000235963.1 Ovary 2.931e-07
pgc.scz2 ENSG00000204580.13 Esophagus_Muscularis 1.11e-16
pgc.scz2 ENSG00000213780.10 Brain_Hypothalamus 7.772e-16
pgc.scz2 ENSG00000214894.6 Esophagus_Muscularis 2.22e-16
pgc.scz2 ENSG00000168631.12 Lung 1.776e-15
pgc.scz2 ENSG00000224312.1 Testis 2.861e-07
pgc.scz2 ENSG00000236475.1 Brain_Cerebellum 1.17e-12
pgc.scz2 ENSG00000146112.11 Adipose_Subcutaneous 2.311e-21
pgc.scz2 ENSG00000228789.6 Brain_Spinal_cord_cervical_c-1 3.989e-05
pgc.scz2 ENSG00000204531.17 Brain_Frontal_Cortex_BA9 4.065e-11
pgc.scz2 ENSG00000227939.1 Esophagus_Gastroesophageal_Junction 4.637e-08
pgc.scz2 ENSG00000228022.5 Artery_Coronary 9.178e-11
pgc.scz2 ENSG00000224936.1 Testis 0.0007759
pgc.scz2 ENSG00000229068.1 Testis 0.0009361
pgc.scz2 ENSG00000234745.10 Small_Intestine_Terminal_Ileum 2.156e-08
pgc.scz2 ENSG00000198563.13 Lung 0.0002846
pgc.scz2 ENSG00000237923.1 Esophagus_Mucosa 1.11e-16
pgc.scz2 ENSG00000213760.10 Brain_Cerebellar_Hemisphere 6.677e-06
pgc.scz2 ENSG00000204498.10 Cells_Cultured_fibroblasts 2.76e-09
pgc.scz2 ENSG00000137310.11 Cells_Cultured_fibroblasts 8.882e-16
pgc.scz2 ENSG00000204438.10 Stomach 3.331e-16
pgc.scz2 ENSG00000204444.10 Adrenal_Gland 2.868e-20
pgc.scz2 ENSG00000204427.11 Brain_Nucleus_accumbens_basal_ganglia 4.522e-08
pgc.scz2 ENSG00000196260.4 Muscle_Skeletal 4.441e-16
pgc.scz2 ENSG00000213719.8 Nerve_Tibial 8.133e-23
pgc.scz2 ENSG00000204435.13 Adipose_Subcutaneous 4.441e-16
pgc.scz2 ENSG00000252743.1 Thyroid 5.671e-19
pgc.scz2 ENSG00000226979.8 Esophagus_Gastroesophageal_Junction 2.417e-07
pgc.scz2 ENSG00000204410.14 Nerve_Tibial 1.947e-19
pgc.scz2 ENSG00000237775.1 Testis 1.226e-17
pgc.scz2 ENSG00000204472.12 Cells_EBV-transformed_lymphocytes 3.157e-09
pgc.scz2 ENSG00000206337.10 Thyroid 5.551e-16
pgc.scz2 ENSG00000204420.8 Brain_Cortex 3.958e-13
pgc.scz2 ENSG00000204394.12 Pituitary 1.11e-16
pgc.scz2 ENSG00000204469.12 Adrenal_Gland 1.554e-15
pgc.scz2 ENSG00000137411.16 Brain_Frontal_Cortex_BA9 1.005e-12
pgc.scz2 ENSG00000271581.1 Vagina 9.292e-10
pgc.scz2 ENSG00000204392.10 Stomach 1.82e-12
pgc.scz2 ENSG00000204396.10 Lung 4.441e-16
pgc.scz2 ENSG00000204388.6 Esophagus_Mucosa 1.08e-10
pgc.scz2 ENSG00000234006.1 Nerve_Tibial 0.001654
pgc.scz2 ENSG00000233529.1 Testis 1.697e-05
pgc.scz2 ENSG00000204387.12 Cells_EBV-transformed_lymphocytes 2.22e-16
pgc.scz2 ENSG00000228727.8 Nerve_Tibial 1.11e-16
pgc.scz2 ENSG00000272501.1 Brain_Frontal_Cortex_BA9 5.99e-06
pgc.scz2 ENSG00000204386.10 Whole_Blood 1.11e-16
pgc.scz2 ENSG00000213722.8 Adipose_Subcutaneous 4.695e-13
pgc.scz2 ENSG00000204385.10 Thyroid 1.11e-16
pgc.scz2 ENSG00000166278.14 Whole_Blood 1.11e-16
pgc.scz2 ENSG00000204536.13 Brain_Caudate_basal_ganglia 2.739e-12
pgc.scz2 ENSG00000228432.1 Brain_Frontal_Cortex_BA9 2.368e-12
pgc.scz2 ENSG00000204348.9 Adrenal_Gland 3.22e-15
pgc.scz2 ENSG00000230174.1 Testis 0.000128
pgc.scz2 ENSG00000244731.7 Brain_Spinal_cord_cervical_c-1 1.037e-17
pgc.scz2 ENSG00000227507.2 Artery_Tibial 3.215e-06
pgc.scz2 ENSG00000248290.1 Kidney_Cortex 6.661e-16
pgc.scz2 ENSG00000224389.8 Cells_EBV-transformed_lymphocytes 1.11e-16
pgc.scz2 ENSG00000204540.10 Heart_Left_Ventricle 1.211e-07
pgc.scz2 ENSG00000204421.2 Brain_Caudate_basal_ganglia 1.299e-10
pgc.scz2 ENSG00000250535.1 Spleen 2.22e-16
pgc.scz2 ENSG00000204525.16 Pancreas 8.964e-09
pgc.scz2 ENSG00000204338.8 Cells_EBV-transformed_lymphocytes 1.291e-20
pgc.scz2 ENSG00000204390.9 Pancreas 6.598e-13
pgc.scz2 ENSG00000204516.9 Pancreas 1.887e-07
pgc.scz2 ENSG00000235663.1 Brain_Cerebellum 1.11e-16
pgc.scz2 ENSG00000231402.1 Pancreas 5.551e-16
pgc.scz2 ENSG00000204366.3 Esophagus_Gastroesophageal_Junction 1.11e-16
pgc.scz2 ENSG00000231852.6 Cells_Cultured_fibroblasts 2.22e-16
pgc.scz2 ENSG00000204463.12 Brain_Frontal_Cortex_BA9 6.661e-16
pgc.scz2 ENSG00000277402.1 Esophagus_Muscularis 0.0001261
pgc.scz2 ENSG00000225851.1 Breast_Mammary_Tissue 0.0004482
pgc.scz2 ENSG00000204314.10 Artery_Tibial 1.312e-06
pgc.scz2 ENSG00000229836.1 Prostate 3.088e-06
pgc.scz2 ENSG00000204305.13 Brain_Cerebellar_Hemisphere 5.583e-11
pgc.scz2 ENSG00000221988.12 Esophagus_Mucosa 9.626e-14
pgc.scz2 ENSG00000204424.9 Thyroid 0.0003282
pgc.scz2 ENSG00000241404.6 Colon_Transverse 5.334e-05
pgc.scz2 ENSG00000213676.10 Cells_Cultured_fibroblasts 3.331e-16
pgc.scz2 ENSG00000204301.6 Pituitary 2.864e-13
pgc.scz2 ENSG00000225914.1 Esophagus_Mucosa 7.306e-11
pgc.scz2 ENSG00000204304.11 Skin_Sun_Exposed 1.612e-05
pgc.scz2 ENSG00000256166.1 Prostate 0.000227
pgc.scz2 ENSG00000244355.7 Uterus 2.703e-13
pgc.scz2 ENSG00000204371.11 Testis 1.311e-08
pgc.scz2 ENSG00000204308.7 Thyroid 6.661e-16
pgc.scz2 ENSG00000204389.9 Cells_Cultured_fibroblasts 4.896e-14
pgc.scz2 ENSG00000204310.12 Skin_Not_Sun_Exposed 7.672e-14
pgc.scz2 ENSG00000204290.10 Brain_Spinal_cord_cervical_c-1 2.827e-13
pgc.scz2 ENSG00000228962.1 Artery_Aorta 1.068e-07
pgc.scz2 ENSG00000204287.13 Thyroid 1.097e-12
pgc.scz2 ENSG00000255552.7 Skin_Not_Sun_Exposed 7.778e-13
pgc.scz2 ENSG00000213654.9 Cells_Cultured_fibroblasts 1.049e-05
pgc.scz2 ENSG00000230622.1 Testis 2.445e-10
pgc.scz2 ENSG00000204264.8 Muscle_Skeletal 0.0003877
pgc.scz2 ENSG00000204261.8 Testis 5.554e-05
pgc.scz2 ENSG00000234515.1 Brain_Anterior_cingulate_cortex_BA24 5.385e-06
pgc.scz2 ENSG00000196126.11 Colon_Sigmoid 2.594e-09
pgc.scz2 ENSG00000204257.14 Vagina 1.11e-16
pgc.scz2 ENSG00000204256.12 Brain_Amygdala 5.329e-15
pgc.scz2 ENSG00000242574.8 Esophagus_Muscularis 1.11e-16
pgc.scz2 ENSG00000240065.7 Liver 2.859e-05
pgc.scz2 ENSG00000204296.11 Testis 0.0004153
pgc.scz2 ENSG00000168394.10 Testis 8.385e-05
pgc.scz2 ENSG00000277427.1 Brain_Putamen_basal_ganglia 2.223e-09
pgc.scz2 ENSG00000196735.11 Adrenal_Gland 1.697e-09
pgc.scz2 ENSG00000204252.13 Brain_Nucleus_accumbens_basal_ganglia 0.001853
pgc.scz2 ENSG00000196301.3 Skin_Sun_Exposed 9.68e-05
pgc.scz2 ENSG00000237285.1 Testis 1.401e-06
pgc.scz2 ENSG00000232940.5 Brain_Caudate_basal_ganglia 7.193e-05
pgc.scz2 ENSG00000204248.10 Brain_Putamen_basal_ganglia 9.64e-07
pgc.scz2 ENSG00000235863.3 Colon_Transverse 0.0002424
pgc.scz2 ENSG00000237441.9 Esophagus_Mucosa 0.0001298
pgc.scz2 ENSG00000204267.13 Brain_Cerebellum 0.00449
pgc.scz2 ENSG00000198502.5 Cells_EBV-transformed_lymphocytes 6.612e-08
pgc.scz2 ENSG00000204227.4 Cells_EBV-transformed_lymphocytes 7.012e-07
pgc.scz2 ENSG00000227057.9 Heart_Left_Ventricle 2.356e-05
pgc.scz2 ENSG00000112511.17 Artery_Aorta 0.001242
pgc.scz2 ENSG00000204231.10 Adipose_Subcutaneous 2.507e-07
pgc.scz2 ENSG00000231925.11 Brain_Anterior_cingulate_cortex_BA24 1.737e-05
pgc.scz2 ENSG00000197283.14 Testis 4.93e-12
pgc.scz2 ENSG00000237541.3 Brain_Spinal_cord_cervical_c-1 0.0008403
pgc.scz2 ENSG00000229391.7 Small_Intestine_Terminal_Ileum 5.001e-07
pgc.scz2 ENSG00000223534.1 Brain_Nucleus_accumbens_basal_ganglia 7.317e-13
pgc.scz2 ENSG00000232629.8 Esophagus_Muscularis 3.969e-13
pgc.scz2 ENSG00000179344.16 Brain_Anterior_cingulate_cortex_BA24 9.123e-10
pgc.scz2 ENSG00000231389.7 Brain_Cerebellum 7.517e-06
pgc.scz2 ENSG00000237649.7 Skin_Sun_Exposed 4.727e-09
pgc.scz2 ENSG00000204209.11 Thyroid 2.518e-06
pgc.scz2 ENSG00000232080.5 Testis 4.65e-05
pgc.scz2 ENSG00000236104.2 Adipose_Visceral_Omentum 9.838e-07
pgc.scz2 ENSG00000112514.15 Minor_Salivary_Gland 0.0001163
pgc.scz2 ENSG00000204220.11 Cells_Cultured_fibroblasts 7.371e-06
pgc.scz2 ENSG00000137288.9 Adipose_Visceral_Omentum 0.001074
pgc.scz2 ENSG00000161896.11 Brain_Cortex 1.416e-06
pgc.scz2 ENSG00000161904.11 Brain_Hippocampus 0.002359
pgc.scz2 ENSG00000224557.7 Esophagus_Mucosa 0.002507
pgc.scz2 ENSG00000237398.1 Brain_Cerebellum 0.0001581
pgc.scz2 ENSG00000096433.10 Ovary 0.001467
pgc.scz2 ENSG00000266509.1 Thyroid 2.518e-05
pgc.scz2 ENSG00000204194.1 Colon_Sigmoid 0.0001244
pgc.scz2 ENSG00000030110.12 Adrenal_Gland 2.106e-09
pgc.scz2 ENSG00000024048.10 Minor_Salivary_Gland 0.002161
pgc.scz2 ENSG00000112651.11 Skin_Sun_Exposed 0.001393
pgc.scz2 ENSG00000112655.15 Brain_Cerebellum 0.001842
pgc.scz2 ENSG00000245261.1 Whole_Blood 0.0001405
pgc.scz2 ENSG00000112667.12 Brain_Frontal_Cortex_BA9 0.000329
pgc.scz2 ENSG00000137221.14 Stomach 0.0003239
pgc.scz2 ENSG00000124574.14 Testis 1.205e-05
pgc.scz2 ENSG00000213435.3 Colon_Transverse 0.003709
pgc.scz2 ENSG00000271970.1 Brain_Substantia_nigra 0.0002045
pgc.scz2 ENSG00000170734.11 Brain_Cerebellar_Hemisphere 0.0001514
pgc.scz2 ENSG00000112659.13 Pancreas 4.225e-05
pgc.scz2 ENSG00000146216.11 Small_Intestine_Terminal_Ileum 0.0002687
pgc.scz2 ENSG00000171453.17 Thyroid 0.00281
pgc.scz2 ENSG00000096080.11 Skin_Not_Sun_Exposed 0.003101
pgc.scz2 ENSG00000204052.4 Skin_Not_Sun_Exposed 3.009e-05
pgc.scz2 ENSG00000172432.18 Artery_Aorta 6.819e-05
pgc.scz2 ENSG00000146215.13 Heart_Left_Ventricle 0.00358
pgc.scz2 ENSG00000171467.15 Muscle_Skeletal 1.834e-06
pgc.scz2 ENSG00000112658.7 Small_Intestine_Terminal_Ileum 0.0007285
pgc.scz2 ENSG00000137207.11 Heart_Left_Ventricle 0.0007772
pgc.scz2 ENSG00000203362.2 Colon_Transverse 1.194e-05
pgc.scz2 ENSG00000137216.18 Skin_Sun_Exposed 0.001381
pgc.scz2 ENSG00000137204.14 Testis 4.199e-05
pgc.scz2 ENSG00000219470.1 Colon_Transverse 0.0006688
pgc.scz2 ENSG00000001561.6 Cells_Cultured_fibroblasts 0.00227
pgc.scz2 ENSG00000151914.19 Muscle_Skeletal 1.151e-05
pgc.scz2 ENSG00000231441.1 Brain_Cortex 3.993e-05
pgc.scz2 ENSG00000112245.10 Brain_Cerebellar_Hemisphere 0.000105
pgc.scz2 ENSG00000266680.1 Thyroid 0.0004415
pgc.scz2 ENSG00000146166.16 Whole_Blood 7.393e-06
pgc.scz2 ENSG00000118482.11 Muscle_Skeletal 0.00177
pgc.scz2 ENSG00000218048.2 Cells_EBV-transformed_lymphocytes 1.1e-05
pgc.scz2 ENSG00000236345.1 Small_Intestine_Terminal_Ileum 0.0003146
pgc.scz2 ENSG00000226497.1 Testis 7.032e-05
pgc.scz2 ENSG00000135314.12 Esophagus_Muscularis 0.001312
pgc.scz2 ENSG00000229154.1 Testis 0.001811
pgc.scz2 ENSG00000229852.2 Heart_Atrial_Appendage 0.002552
pgc.scz2 ENSG00000232422.1 Testis 0.003554
pgc.scz2 ENSG00000234882.1 Lung 0.0007847
pgc.scz2 ENSG00000065833.8 Thyroid 3.133e-05
pgc.scz2 ENSG00000065609.14 Stomach 9.232e-07
pgc.scz2 ENSG00000146250.6 Artery_Coronary 0.0001084
pgc.scz2 ENSG00000135315.11 Esophagus_Gastroesophageal_Junction 0.0009413
pgc.scz2 ENSG00000135316.17 Nerve_Tibial 0.0002064
pgc.scz2 ENSG00000220563.1 Colon_Sigmoid 0.000154
pgc.scz2 ENSG00000135317.12 Brain_Amygdala 0.0003547
pgc.scz2 ENSG00000280232.1 Brain_Cerebellar_Hemisphere 0.0005449
pgc.scz2 ENSG00000203875.10 Brain_Cerebellar_Hemisphere 0.0009481
pgc.scz2 ENSG00000164411.11 Pituitary 0.00292
pgc.scz2 ENSG00000111850.10 Esophagus_Muscularis 0.003527
pgc.scz2 ENSG00000220267.1 Esophagus_Muscularis 0.003178
pgc.scz2 ENSG00000112182.14 Pancreas 0.0002882
pgc.scz2 ENSG00000172461.10 Brain_Spinal_cord_cervical_c-1 1.486e-08
pgc.scz2 ENSG00000152034.10 Brain_Cortex 0.003906
pgc.scz2 ENSG00000203809.6 Brain_Putamen_basal_ganglia 3.843e-06
pgc.scz2 ENSG00000187772.7 Brain_Hypothalamus 4.764e-05
pgc.scz2 ENSG00000280135.1 Uterus 0.001942
pgc.scz2 ENSG00000146285.13 Spleen 0.001779
pgc.scz2 ENSG00000118689.14 Pancreas 0.001497
pgc.scz2 ENSG00000219565.2 Muscle_Skeletal 1.253e-06
pgc.scz2 ENSG00000203801.8 Muscle_Skeletal 1.72e-06
pgc.scz2 ENSG00000112394.16 Adipose_Visceral_Omentum 0.004246
pgc.scz2 ENSG00000272356.1 Esophagus_Mucosa 0.000112
pgc.scz2 ENSG00000123505.15 Uterus 0.003803
pgc.scz2 ENSG00000271789.1 Brain_Nucleus_accumbens_basal_ganglia 0.004193
pgc.scz2 ENSG00000009413.15 Artery_Tibial 2.749e-05
pgc.scz2 ENSG00000173214.5 Brain_Caudate_basal_ganglia 0.0001595
pgc.scz2 ENSG00000231889.7 Cells_Cultured_fibroblasts 3.306e-06
pgc.scz2 ENSG00000056972.18 Artery_Tibial 6.923e-06
pgc.scz2 ENSG00000220506.2 Pituitary 2.05e-05
pgc.scz2 ENSG00000223811.1 Cells_Cultured_fibroblasts 0.004467
pgc.scz2 ENSG00000218233.1 Adipose_Visceral_Omentum 0.002115
pgc.scz2 ENSG00000153989.7 Prostate 0.0004342
pgc.scz2 ENSG00000111875.7 Esophagus_Mucosa 0.003319
pgc.scz2 ENSG00000111877.17 Cells_Cultured_fibroblasts 0.0004793
pgc.scz2 ENSG00000253194.1 Thyroid 0.001725
pgc.scz2 ENSG00000164483.16 Skin_Not_Sun_Exposed 0.001212
pgc.scz2 ENSG00000112406.4 Brain_Nucleus_accumbens_basal_ganglia 0.0009984
pgc.scz2 ENSG00000146386.7 Muscle_Skeletal 0.003347
pgc.scz2 ENSG00000218565.2 Adipose_Visceral_Omentum 0.002223
pgc.scz2 ENSG00000217648.1 Colon_Transverse 0.0004136
pgc.scz2 ENSG00000231883.1 Testis 0.004121
pgc.scz2 ENSG00000271265.1 Brain_Nucleus_accumbens_basal_ganglia 7.254e-06
pgc.scz2 ENSG00000271551.2 Nerve_Tibial 7.073e-05
pgc.scz2 ENSG00000228692.2 Nerve_Tibial 0.0003417
pgc.scz2 ENSG00000235272.1 Adipose_Subcutaneous 0.003293
pgc.scz2 ENSG00000176349.11 Brain_Frontal_Cortex_BA9 4.056e-07
pgc.scz2 ENSG00000106268.15 Pituitary 0.0003901
pgc.scz2 ENSG00000002822.15 Adipose_Subcutaneous 1.953e-08
pgc.scz2 ENSG00000106263.17 Brain_Cerebellar_Hemisphere 0.0005559
pgc.scz2 ENSG00000136213.9 Artery_Aorta 0.000531
pgc.scz2 ENSG00000122687.17 Small_Intestine_Terminal_Ileum 0.000202
pgc.scz2 ENSG00000136295.14 Artery_Tibial 5.67e-05
pgc.scz2 ENSG00000146555.18 Small_Intestine_Terminal_Ileum 0.00239
pgc.scz2 ENSG00000164916.10 Testis 0.002331
pgc.scz2 ENSG00000273313.1 Esophagus_Mucosa 0.003418
pgc.scz2 ENSG00000272953.1 Colon_Sigmoid 0.004003
pgc.scz2 ENSG00000198580.7 Artery_Aorta 0.002716
pgc.scz2 ENSG00000164631.18 Heart_Left_Ventricle 0.002336
pgc.scz2 ENSG00000105866.13 Pituitary 0.0001107
pgc.scz2 ENSG00000169193.11 Brain_Caudate_basal_ganglia 0.0002584
pgc.scz2 ENSG00000188732.10 Thyroid 0.0005656
pgc.scz2 ENSG00000232553.3 Testis 0.0003262
pgc.scz2 ENSG00000105926.15 Thyroid 3.291e-05
pgc.scz2 ENSG00000105928.13 Testis 0.0006356
pgc.scz2 ENSG00000253308.2 Testis 0.004111
pgc.scz2 ENSG00000173852.14 Pancreas 0.001305
pgc.scz2 ENSG00000189212.12 Heart_Atrial_Appendage 0.0001952
pgc.scz2 ENSG00000164556.7 Cells_EBV-transformed_lymphocytes 0.002523
pgc.scz2 ENSG00000279853.1 Brain_Frontal_Cortex_BA9 0.001247
pgc.scz2 ENSG00000158604.14 Brain_Substantia_nigra 6.321e-05
pgc.scz2 ENSG00000136271.10 Pancreas 2.337e-05
pgc.scz2 ENSG00000105953.14 Skin_Sun_Exposed 2.861e-05
pgc.scz2 ENSG00000015676.17 Brain_Cerebellar_Hemisphere 0.001091
pgc.scz2 ENSG00000231394.1 Nerve_Tibial 0.003153
pgc.scz2 ENSG00000146729.9 Skin_Sun_Exposed 0.001229
pgc.scz2 ENSG00000154997.8 Testis 0.002524
pgc.scz2 ENSG00000214652.5 Adipose_Subcutaneous 4.752e-05
pgc.scz2 ENSG00000223558.1 Adipose_Visceral_Omentum 0.003416
pgc.scz2 ENSG00000183166.10 Skin_Sun_Exposed 0.0003432
pgc.scz2 ENSG00000232729.7 Muscle_Skeletal 0.001981
pgc.scz2 ENSG00000213542.3 Brain_Amygdala 0.001213
pgc.scz2 ENSG00000187391.19 Prostate 0.0002608
pgc.scz2 ENSG00000153993.13 Liver 0.004224
pgc.scz2 ENSG00000164659.14 Artery_Aorta 8.976e-05
pgc.scz2 ENSG00000135164.18 Cells_Cultured_fibroblasts 0.000335
pgc.scz2 ENSG00000231255.1 Testis 8.718e-06
pgc.scz2 ENSG00000261462.1 Brain_Amygdala 0.000409
pgc.scz2 ENSG00000105784.15 Brain_Cerebellum 3.872e-06
pgc.scz2 ENSG00000085563.14 Heart_Atrial_Appendage 4.879e-05
pgc.scz2 ENSG00000008277.14 Artery_Aorta 0.00306
pgc.scz2 ENSG00000242265.5 Adipose_Subcutaneous 0.0004031
pgc.scz2 ENSG00000127995.16 Nerve_Tibial 0.00149
pgc.scz2 ENSG00000127990.15 Esophagus_Gastroesophageal_Junction 0.000106
pgc.scz2 ENSG00000087077.13 Esophagus_Muscularis 0.001427
pgc.scz2 ENSG00000130427.2 Liver 6.716e-05
pgc.scz2 ENSG00000146830.9 Brain_Nucleus_accumbens_basal_ganglia 6.872e-05
pgc.scz2 ENSG00000106327.12 Pancreas 6.041e-05
pgc.scz2 ENSG00000087085.13 Pancreas 0.004082
pgc.scz2 ENSG00000146828.17 Thyroid 0.002012
pgc.scz2 ENSG00000169894.17 Lung 0.0001282
pgc.scz2 ENSG00000106436.4 Pituitary 0.002892
pgc.scz2 ENSG00000170632.13 Brain_Putamen_basal_ganglia 0.004035
pgc.scz2 ENSG00000164815.10 Brain_Nucleus_accumbens_basal_ganglia 0.00283
pgc.scz2 ENSG00000237513.1 Adrenal_Gland 2.432e-06
pgc.scz2 ENSG00000005483.20 Cells_Cultured_fibroblasts 3.826e-08
pgc.scz2 ENSG00000225329.3 Adipose_Visceral_Omentum 1.321e-06
pgc.scz2 ENSG00000239569.3 Nerve_Tibial 0.0001035
pgc.scz2 ENSG00000272918.1 Skin_Sun_Exposed 5.092e-08
pgc.scz2 ENSG00000128536.15 Cells_Cultured_fibroblasts 0.003727
pgc.scz2 ENSG00000135250.16 Testis 1.801e-07
pgc.scz2 ENSG00000244490.1 Skin_Not_Sun_Exposed 1.372e-06
pgc.scz2 ENSG00000231167.3 Testis 0.0008539
pgc.scz2 ENSG00000177683.13 Vagina 0.0009069
pgc.scz2 ENSG00000205174.4 Testis 0.0009454
pgc.scz2 ENSG00000173114.12 Lung 9.67e-12
pgc.scz2 ENSG00000226965.1 Cells_Cultured_fibroblasts 0.001961
pgc.scz2 ENSG00000228540.1 Testis 8.029e-09
pgc.scz2 ENSG00000184903.9 Muscle_Skeletal 1.829e-10
pgc.scz2 ENSG00000240973.1 Testis 0.001873
pgc.scz2 ENSG00000106025.8 Pituitary 0.004299
pgc.scz2 ENSG00000106299.7 Spleen 0.0009185
pgc.scz2 ENSG00000146809.12 Muscle_Skeletal 0.001698
pgc.scz2 ENSG00000106302.9 Nerve_Tibial 0.001144
pgc.scz2 ENSG00000128594.7 Thyroid 0.0009935
pgc.scz2 ENSG00000279078.1 Brain_Hippocampus 0.0004944
pgc.scz2 ENSG00000275106.1 Nerve_Tibial 0.001403
pgc.scz2 ENSG00000064419.13 Adipose_Subcutaneous 0.001856
pgc.scz2 ENSG00000230359.5 Pituitary 0.00278
pgc.scz2 ENSG00000128607.13 Thyroid 0.004109
pgc.scz2 ENSG00000237821.1 Cells_Cultured_fibroblasts 1.082e-05
pgc.scz2 ENSG00000146856.14 Brain_Cerebellum 0.001646
pgc.scz2 ENSG00000122786.19 Lung 0.002926
pgc.scz2 ENSG00000105894.11 Thyroid 1.751e-06
pgc.scz2 ENSG00000228031.2 Testis 3.744e-07
pgc.scz2 ENSG00000230383.1 Brain_Cortex 0.00245
pgc.scz2 ENSG00000090263.15 Brain_Anterior_cingulate_cortex_BA24 0.003184
pgc.scz2 ENSG00000159763.3 Adipose_Subcutaneous 0.001161
pgc.scz2 ENSG00000197448.13 Thyroid 0.0003166
pgc.scz2 ENSG00000212807.1 Thyroid 0.001927
pgc.scz2 ENSG00000164889.13 Breast_Mammary_Tissue 0.001221
pgc.scz2 ENSG00000133612.18 Whole_Blood 0.001306
pgc.scz2 ENSG00000214106.7 Brain_Hypothalamus 0.001349
pgc.scz2 ENSG00000157212.18 Brain_Cerebellum 0.003915
pgc.scz2 ENSG00000157219.3 Brain_Amygdala 0.00027
pgc.scz2 ENSG00000220575.7 Pituitary 6.655e-05
pgc.scz2 ENSG00000273183.1 Whole_Blood 0.002254
pgc.scz2 ENSG00000273344.1 Cells_EBV-transformed_lymphocytes 0.0021
pgc.scz2 ENSG00000233038.5 Artery_Aorta 0.003601
pgc.scz2 ENSG00000282692.1 Adipose_Subcutaneous 0.0005366
pgc.scz2 ENSG00000277526.4 Cells_EBV-transformed_lymphocytes 0.0002394
pgc.scz2 ENSG00000282142.1 Brain_Cerebellum 0.0021
pgc.scz2 ENSG00000254319.5 Adipose_Subcutaneous 0.0002608
pgc.scz2 ENSG00000253853.1 Cells_Cultured_fibroblasts 0.0005968
pgc.scz2 ENSG00000254597.1 Testis 1.266e-07
pgc.scz2 ENSG00000275342.4 Adipose_Visceral_Omentum 5.696e-06
pgc.scz2 ENSG00000253981.5 Breast_Mammary_Tissue 6.097e-08
pgc.scz2 ENSG00000249188.1 Pituitary 1.054e-07
pgc.scz2 ENSG00000173295.7 Vagina 2.479e-07
pgc.scz2 ENSG00000253893.2 Minor_Salivary_Gland 1.451e-07
pgc.scz2 ENSG00000254153.1 Vagina 0.0004974
pgc.scz2 ENSG00000104626.14 Testis 0.0008963
pgc.scz2 ENSG00000147324.10 Brain_Frontal_Cortex_BA9 0.002156
pgc.scz2 ENSG00000233609.3 Heart_Atrial_Appendage 0.0005709
pgc.scz2 ENSG00000253130.1 Thyroid 8.534e-05
pgc.scz2 ENSG00000248538.6 Thyroid 0.001665
pgc.scz2 ENSG00000270966.1 Thyroid 0.0001422
pgc.scz2 ENSG00000254340.1 Brain_Caudate_basal_ganglia 3.812e-05
pgc.scz2 ENSG00000253426.5 Muscle_Skeletal 0.0002542
pgc.scz2 ENSG00000279949.1 Pituitary 0.004527
pgc.scz2 ENSG00000173273.15 Brain_Nucleus_accumbens_basal_ganglia 0.0001099
pgc.scz2 ENSG00000173281.4 Thyroid 3.649e-05
pgc.scz2 ENSG00000254237.5 Testis 0.004655
pgc.scz2 ENSG00000253230.8 Brain_Cerebellum 1.531e-05
pgc.scz2 ENSG00000175806.14 Brain_Spinal_cord_cervical_c-1 0.0001871
pgc.scz2 ENSG00000254235.5 Minor_Salivary_Gland 0.003839
pgc.scz2 ENSG00000272267.2 Brain_Nucleus_accumbens_basal_ganglia 0.0005049
pgc.scz2 ENSG00000260093.1 Brain_Nucleus_accumbens_basal_ganglia 0.000143
pgc.scz2 ENSG00000272505.1 Brain_Spinal_cord_cervical_c-1 7.841e-05
pgc.scz2 ENSG00000248896.2 Adipose_Subcutaneous 0.00307
pgc.scz2 ENSG00000253641.5 Stomach 0.0001609
pgc.scz2 ENSG00000280294.1 Breast_Mammary_Tissue 0.004219
pgc.scz2 ENSG00000254936.4 Esophagus_Mucosa 0.00443
pgc.scz2 ENSG00000270076.1 Thyroid 0.002129
pgc.scz2 ENSG00000104643.9 Artery_Coronary 0.003338
pgc.scz2 ENSG00000280273.2 Liver 0.002635
pgc.scz2 ENSG00000177710.5 Esophagus_Gastroesophageal_Junction 0.004114
pgc.scz2 ENSG00000154316.16 Esophagus_Gastroesophageal_Junction 0.004404
pgc.scz2 ENSG00000171056.7 Thyroid 0.002899
pgc.scz2 ENSG00000184608.8 Lung 4.951e-05
pgc.scz2 ENSG00000154319.14 Brain_Putamen_basal_ganglia 0.0004626
pgc.scz2 ENSG00000136573.12 Heart_Atrial_Appendage 0.002949
pgc.scz2 ENSG00000254774.1 Brain_Cerebellum 0.0005685
pgc.scz2 ENSG00000136574.17 Adrenal_Gland 0.00212
pgc.scz2 ENSG00000269899.1 Artery_Aorta 0.003521
pgc.scz2 ENSG00000255354.1 Brain_Cerebellum 0.0004984
pgc.scz2 ENSG00000255518.1 Cells_EBV-transformed_lymphocytes 0.000631
pgc.scz2 ENSG00000205882.8 Brain_Hypothalamus 0.00468
pgc.scz2 ENSG00000269954.1 Thyroid 0.001045
pgc.scz2 ENSG00000249889.1 Brain_Frontal_Cortex_BA9 0.0008988
pgc.scz2 ENSG00000254527.1 Skin_Not_Sun_Exposed 0.0007701
pgc.scz2 ENSG00000255556.2 Brain_Cerebellar_Hemisphere 0.0007776
pgc.scz2 ENSG00000254423.1 Brain_Putamen_basal_ganglia 0.0009564
pgc.scz2 ENSG00000270154.1 Esophagus_Mucosa 0.000571
pgc.scz2 ENSG00000251402.3 Testis 0.001523
pgc.scz2 ENSG00000170983.3 Testis 0.000257
pgc.scz2 ENSG00000283674.1 Prostate 0.001604
pgc.scz2 ENSG00000227888.4 Testis 0.001868
pgc.scz2 ENSG00000250305.8 Pituitary 0.0001205
pgc.scz2 ENSG00000255549.2 Pituitary 0.0004671
pgc.scz2 ENSG00000154359.12 Nerve_Tibial 0.001831
pgc.scz2 ENSG00000255457.1 Testis 0.00195
pgc.scz2 ENSG00000038945.14 Whole_Blood 0.0001272
pgc.scz2 ENSG00000104219.12 Colon_Sigmoid 2.387e-05
pgc.scz2 ENSG00000155975.9 Brain_Frontal_Cortex_BA9 4.545e-06
pgc.scz2 ENSG00000003987.13 Esophagus_Muscularis 0.0001391
pgc.scz2 ENSG00000104635.13 Testis 0.001488
pgc.scz2 ENSG00000254272.1 Artery_Tibial 0.001341
pgc.scz2 ENSG00000251034.1 Testis 0.002817
pgc.scz2 ENSG00000120910.14 Cells_EBV-transformed_lymphocytes 0.003063
pgc.scz2 ENSG00000104765.15 Esophagus_Mucosa 8.052e-07
pgc.scz2 ENSG00000228451.3 Testis 0.0003502
pgc.scz2 ENSG00000120885.21 Heart_Atrial_Appendage 0.001911
pgc.scz2 ENSG00000147419.17 Artery_Aorta 0.004075
pgc.scz2 ENSG00000168077.13 Artery_Aorta 0.003545
pgc.scz2 ENSG00000104228.12 Stomach 0.003175
pgc.scz2 ENSG00000120903.12 Brain_Cerebellum 1.391e-07
pgc.scz2 ENSG00000234770.1 Liver 5.03e-07
pgc.scz2 ENSG00000253875.1 Artery_Coronary 0.0007793
pgc.scz2 ENSG00000165392.9 Adrenal_Gland 0.004331
pgc.scz2 ENSG00000147548.16 Cells_Cultured_fibroblasts 2.238e-06
pgc.scz2 ENSG00000156735.10 Thyroid 2.385e-05
pgc.scz2 ENSG00000147535.16 Heart_Left_Ventricle 4.014e-06
pgc.scz2 ENSG00000239218.2 Cells_Cultured_fibroblasts 9.594e-07
pgc.scz2 ENSG00000085788.13 Liver 3.73e-06
pgc.scz2 ENSG00000272092.1 Colon_Sigmoid 1.456e-06
pgc.scz2 ENSG00000175324.9 Adipose_Subcutaneous 1.361e-05
pgc.scz2 ENSG00000165046.12 Artery_Aorta 1.178e-06
pgc.scz2 ENSG00000196166.3 Brain_Anterior_cingulate_cortex_BA24 4.204e-06
pgc.scz2 ENSG00000255201.1 Esophagus_Muscularis 1.855e-06
pgc.scz2 ENSG00000254981.1 Pancreas 7.983e-07
pgc.scz2 ENSG00000165061.14 Artery_Tibial 0.001355
pgc.scz2 ENSG00000272024.1 Esophagus_Mucosa 0.0008717
pgc.scz2 ENSG00000253844.1 Muscle_Skeletal 0.001043
pgc.scz2 ENSG00000250031.1 Esophagus_Mucosa 0.0003691
pgc.scz2 ENSG00000215114.8 Esophagus_Muscularis 9.45e-05
pgc.scz2 ENSG00000104388.14 Brain_Cerebellar_Hemisphere 0.001398
pgc.scz2 ENSG00000178538.9 Testis 0.0004743
pgc.scz2 ENSG00000251396.6 Pituitary 0.002058
pgc.scz2 ENSG00000228862.3 Brain_Cerebellar_Hemisphere 0.002013
pgc.scz2 ENSG00000253762.1 Esophagus_Muscularis 0.0005447
pgc.scz2 ENSG00000185697.16 Breast_Mammary_Tissue 0.003
pgc.scz2 ENSG00000254337.1 Artery_Tibial 0.0003979
pgc.scz2 ENSG00000253661.1 Testis 0.003613
pgc.scz2 ENSG00000253659.1 Brain_Caudate_basal_ganglia 0.004312
pgc.scz2 ENSG00000156103.15 Brain_Hippocampus 1.493e-06
pgc.scz2 ENSG00000253553.5 Testis 1.421e-06
pgc.scz2 ENSG00000254251.1 Heart_Left_Ventricle 0.0008498
pgc.scz2 ENSG00000123119.11 Esophagus_Mucosa 0.002676
pgc.scz2 ENSG00000155099.7 Cells_Cultured_fibroblasts 0.0009168
pgc.scz2 ENSG00000079112.9 Nerve_Tibial 0.00273
pgc.scz2 ENSG00000253105.5 Artery_Tibial 0.004161
pgc.scz2 ENSG00000283959.1 Esophagus_Gastroesophageal_Junction 0.000586
pgc.scz2 ENSG00000155090.14 Whole_Blood 0.0002279
pgc.scz2 ENSG00000266289.1 Pituitary 0.003627
pgc.scz2 ENSG00000164932.12 Brain_Anterior_cingulate_cortex_BA24 0.001712
pgc.scz2 ENSG00000244052.1 Testis 2.381e-05
pgc.scz2 ENSG00000155096.13 Colon_Sigmoid 0.0001751
pgc.scz2 ENSG00000207399.1 Brain_Cerebellum 0.000665
pgc.scz2 ENSG00000104412.7 Esophagus_Gastroesophageal_Junction 0.003337
pgc.scz2 ENSG00000104408.9 Adipose_Visceral_Omentum 0.002087
pgc.scz2 ENSG00000147642.16 Ovary 0.002344
pgc.scz2 ENSG00000104447.12 Pancreas 0.003178
pgc.scz2 ENSG00000227170.1 Breast_Mammary_Tissue 0.001174
pgc.scz2 ENSG00000164758.7 Skin_Not_Sun_Exposed 5.263e-05
pgc.scz2 ENSG00000164761.8 Cells_Cultured_fibroblasts 0.0005792
pgc.scz2 ENSG00000184374.2 Cells_Cultured_fibroblasts 0.0002541
pgc.scz2 ENSG00000263443.1 Muscle_Skeletal 0.003963
pgc.scz2 ENSG00000253819.1 Liver 0.000568
pgc.scz2 ENSG00000247844.1 Esophagus_Mucosa 0.003275
pgc.scz2 ENSG00000249859.9 Liver 0.0006953
pgc.scz2 ENSG00000153310.19 Spleen 0.0001069
pgc.scz2 ENSG00000153317.14 Brain_Putamen_basal_ganglia 0.003257
pgc.scz2 ENSG00000131773.13 Adipose_Visceral_Omentum 0.004312
pgc.scz2 ENSG00000123908.11 Testis 0.0029
pgc.scz2 ENSG00000280303.2 Artery_Aorta 0.002217
pgc.scz2 ENSG00000254019.1 Artery_Tibial 0.002416
pgc.scz2 ENSG00000171045.14 Adrenal_Gland 0.001945
pgc.scz2 ENSG00000181790.10 Skin_Not_Sun_Exposed 1.844e-07
pgc.scz2 ENSG00000198576.3 Heart_Left_Ventricle 1.655e-05
pgc.scz2 ENSG00000176956.12 Artery_Aorta 0.0001089
pgc.scz2 ENSG00000234616.8 Heart_Atrial_Appendage 2.55e-05
pgc.scz2 ENSG00000232722.2 Testis 0.0001551
pgc.scz2 ENSG00000261044.1 Brain_Cerebellum 3.413e-05
pgc.scz2 ENSG00000182759.3 Brain_Spinal_cord_cervical_c-1 0.0005414
pgc.scz2 ENSG00000277332.1 Brain_Frontal_Cortex_BA9 2.866e-05
pgc.scz2 ENSG00000254973.1 Brain_Frontal_Cortex_BA9 7.991e-05
pgc.scz2 ENSG00000203499.11 Brain_Cerebellum 4.624e-05
pgc.scz2 ENSG00000180900.18 Heart_Atrial_Appendage 0.0002404
pgc.scz2 ENSG00000180921.6 Brain_Cerebellum 7.897e-05
pgc.scz2 ENSG00000181085.14 Esophagus_Mucosa 0.0003476
pgc.scz2 ENSG00000147804.9 Prostate 0.002701
pgc.scz2 ENSG00000254548.1 Vagina 5.935e-05
pgc.scz2 ENSG00000185189.17 Pancreas 0.0003004
pgc.scz2 ENSG00000179950.13 Pituitary 0.0001331
pgc.scz2 ENSG00000160948.13 Whole_Blood 0.0007222
pgc.scz2 ENSG00000183784.6 Colon_Sigmoid 0.002253
pgc.scz2 ENSG00000172785.18 Brain_Nucleus_accumbens_basal_ganglia 0.002775
pgc.scz2 ENSG00000107077.18 Muscle_Skeletal 1.717e-05
pgc.scz2 ENSG00000273399.2 Brain_Cerebellar_Hemisphere 0.0006288
pgc.scz2 ENSG00000164985.14 Esophagus_Muscularis 0.0001364
pgc.scz2 ENSG00000213362.3 Testis 1.908e-05
pgc.scz2 ENSG00000226393.1 Lung 0.0008461
pgc.scz2 ENSG00000198642.6 Cells_Cultured_fibroblasts 0.0009453
pgc.scz2 ENSG00000171889.3 Brain_Anterior_cingulate_cortex_BA24 0.003583
pgc.scz2 ENSG00000120235.4 Spleen 0.002743
pgc.scz2 ENSG00000234840.1 Breast_Mammary_Tissue 1.942e-06
pgc.scz2 ENSG00000224549.1 Nerve_Tibial 6.849e-07
pgc.scz2 ENSG00000107105.14 Esophagus_Muscularis 0.0009717
pgc.scz2 ENSG00000237414.2 Testis 0.00102
pgc.scz2 ENSG00000120159.11 Testis 6.849e-06
pgc.scz2 ENSG00000096872.15 Artery_Aorta 0.0008825
pgc.scz2 ENSG00000231193.1 Artery_Tibial 0.003776
pgc.scz2 ENSG00000086065.13 Breast_Mammary_Tissue 0.003741
pgc.scz2 ENSG00000086061.15 Whole_Blood 0.002212
pgc.scz2 ENSG00000122711.8 Adrenal_Gland 0.004215
pgc.scz2 ENSG00000086102.18 Adipose_Subcutaneous 0.001987
pgc.scz2 ENSG00000010438.16 Brain_Anterior_cingulate_cortex_BA24 0.002907
pgc.scz2 ENSG00000137073.21 Artery_Aorta 0.001389
pgc.scz2 ENSG00000231991.4 Brain_Cortex 0.0005969
pgc.scz2 ENSG00000237159.5 Brain_Cerebellar_Hemisphere 0.002452
pgc.scz2 ENSG00000227301.1 Testis 0.003707
pgc.scz2 ENSG00000205108.5 Skin_Sun_Exposed 0.0008112
pgc.scz2 ENSG00000122733.12 Small_Intestine_Terminal_Ileum 0.003112
pgc.scz2 ENSG00000165283.15 Cells_Cultured_fibroblasts 0.0004775
pgc.scz2 ENSG00000137077.7 Pancreas 0.003635
pgc.scz2 ENSG00000281491.1 Brain_Hippocampus 0.00254
pgc.scz2 ENSG00000273597.1 Artery_Tibial 0.004669
pgc.scz2 ENSG00000107140.15 Muscle_Skeletal 0.004538
pgc.scz2 ENSG00000198853.11 Cells_Cultured_fibroblasts 0.001046
pgc.scz2 ENSG00000215283.3 Colon_Sigmoid 1.453e-05
pgc.scz2 ENSG00000196196.2 Artery_Aorta 0.0006228
pgc.scz2 ENSG00000165304.7 Esophagus_Muscularis 1.529e-06
pgc.scz2 ENSG00000137075.17 Artery_Coronary 0.0002514
pgc.scz2 ENSG00000281649.1 Brain_Hypothalamus 2.98e-05
pgc.scz2 ENSG00000147905.17 Brain_Hippocampus 1.718e-05
pgc.scz2 ENSG00000196092.12 Whole_Blood 0.0007396
pgc.scz2 ENSG00000260100.1 Nerve_Tibial 2.308e-05
pgc.scz2 ENSG00000236801.1 Ovary 0.004418
pgc.scz2 ENSG00000198887.8 Thyroid 0.001582
pgc.scz2 ENSG00000165072.9 Breast_Mammary_Tissue 0.001238
pgc.scz2 ENSG00000233926.1 Colon_Sigmoid 0.0002022
pgc.scz2 ENSG00000267559.5 Testis 0.0004708
pgc.scz2 ENSG00000228046.2 Testis 5.018e-07
pgc.scz2 ENSG00000189357.8 Testis 0.0009011
pgc.scz2 ENSG00000135070.14 Pancreas 0.0008636
pgc.scz2 ENSG00000083223.17 Breast_Mammary_Tissue 0.003084
pgc.scz2 ENSG00000197724.10 Testis 0.001182
pgc.scz2 ENSG00000188938.15 Muscle_Skeletal 0.0001193
pgc.scz2 ENSG00000048828.16 Esophagus_Mucosa 0.0004269
pgc.scz2 ENSG00000227603.1 Brain_Putamen_basal_ganglia 0.0001134
pgc.scz2 ENSG00000131668.13 Esophagus_Muscularis 0.0003907
pgc.scz2 ENSG00000237385.1 Brain_Cerebellum 0.0006921
pgc.scz2 ENSG00000158079.14 Cells_EBV-transformed_lymphocytes 0.002486
pgc.scz2 ENSG00000227666.1 Prostate 0.0003721
pgc.scz2 ENSG00000235601.1 Testis 0.0002945
pgc.scz2 ENSG00000106803.9 Testis 0.0007014
pgc.scz2 ENSG00000234709.2 Esophagus_Muscularis 0.00124
pgc.scz2 ENSG00000023318.7 Testis 0.004609
pgc.scz2 ENSG00000228366.1 Skin_Not_Sun_Exposed 0.0009384
pgc.scz2 ENSG00000148143.12 Skin_Sun_Exposed 0.00208
pgc.scz2 ENSG00000119314.15 Esophagus_Mucosa 0.001875
pgc.scz2 ENSG00000106804.7 Esophagus_Mucosa 0.002121
pgc.scz2 ENSG00000119396.10 Stomach 0.003086
pgc.scz2 ENSG00000261534.1 Cells_Cultured_fibroblasts 0.004129
pgc.scz2 ENSG00000175764.14 Cells_Cultured_fibroblasts 0.0001766
pgc.scz2 ENSG00000148356.13 Brain_Cerebellum 0.001955
pgc.scz2 ENSG00000197958.12 Artery_Aorta 0.0003589
pgc.scz2 ENSG00000196152.10 Minor_Salivary_Gland 0.002173
pgc.scz2 ENSG00000160446.18 Skin_Sun_Exposed 0.0002234
pgc.scz2 ENSG00000148337.20 Pituitary 0.004415
pgc.scz2 ENSG00000107021.15 Nerve_Tibial 3.155e-05
pgc.scz2 ENSG00000167136.6 Brain_Putamen_basal_ganglia 6.787e-06
pgc.scz2 ENSG00000198917.12 Small_Intestine_Terminal_Ileum 1.169e-05
pgc.scz2 ENSG00000171097.13 Adrenal_Gland 2.721e-05
pgc.scz2 ENSG00000204055.4 Brain_Nucleus_accumbens_basal_ganglia 1.228e-05
pgc.scz2 ENSG00000119383.19 Brain_Cerebellum 1.956e-05
pgc.scz2 ENSG00000160447.6 Thyroid 0.0009536
pgc.scz2 ENSG00000167130.17 Pancreas 0.001784
pgc.scz2 ENSG00000136802.11 Brain_Anterior_cingulate_cortex_BA24 0.00189
pgc.scz2 ENSG00000095321.16 Esophagus_Mucosa 0.004433
pgc.scz2 ENSG00000268707.1 Brain_Hypothalamus 1.299e-05
pgc.scz2 ENSG00000148343.18 Esophagus_Mucosa 0.001687
pgc.scz2 ENSG00000234055.1 Pancreas 0.003795
pgc.scz2 ENSG00000126883.16 Thyroid 0.003115
pgc.scz2 ENSG00000160326.13 Brain_Cortex 0.0003464
pgc.scz2 ENSG00000169925.16 Prostate 0.002673
pgc.scz2 ENSG00000165995.18 Esophagus_Muscularis 0.001084
pgc.scz2 ENSG00000225527.1 Esophagus_Muscularis 0.0001276
pgc.scz2 ENSG00000165997.4 Lung 0.0007487
pgc.scz2 ENSG00000235020.4 Esophagus_Muscularis 0.0008254
pgc.scz2 ENSG00000078114.18 Minor_Salivary_Gland 0.0008067
pgc.scz2 ENSG00000231920.1 Brain_Nucleus_accumbens_basal_ganglia 0.0002168
pgc.scz2 ENSG00000136758.18 Heart_Left_Ventricle 0.002168
pgc.scz2 ENSG00000262412.1 Pituitary 0.001233
pgc.scz2 ENSG00000107897.18 Liver 0.003166
pgc.scz2 ENSG00000120539.14 Brain_Frontal_Cortex_BA9 0.002118
pgc.scz2 ENSG00000230445.4 Prostate 0.001756
pgc.scz2 ENSG00000150051.13 Brain_Caudate_basal_ganglia 0.003207
pgc.scz2 ENSG00000095739.10 Esophagus_Muscularis 0.003716
pgc.scz2 ENSG00000165322.17 Prostate 0.0005195
pgc.scz2 ENSG00000170759.10 Muscle_Skeletal 0.002029
pgc.scz2 ENSG00000165383.11 Testis 0.003108
pgc.scz2 ENSG00000228403.1 Testis 0.003234
pgc.scz2 ENSG00000108064.10 Heart_Left_Ventricle 0.003696
pgc.scz2 ENSG00000072401.14 Artery_Aorta 0.003913
pgc.scz2 ENSG00000151150.21 Adipose_Visceral_Omentum 0.003876
pgc.scz2 ENSG00000148572.15 Spleen 0.002183
pgc.scz2 ENSG00000060339.13 Testis 0.001223
pgc.scz2 ENSG00000165732.12 Thyroid 0.002943
pgc.scz2 ENSG00000107625.12 Colon_Sigmoid 0.004106
pgc.scz2 ENSG00000198954.7 Brain_Frontal_Cortex_BA9 8.234e-06
pgc.scz2 ENSG00000221184.1 Thyroid 0.001419
pgc.scz2 ENSG00000200170.1 Nerve_Tibial 0.002432
pgc.scz2 ENSG00000138303.17 Nerve_Tibial 0.0003563
pgc.scz2 ENSG00000226701.1 Vagina 0.001699
pgc.scz2 ENSG00000237149.5 Cells_Cultured_fibroblasts 0.001932
pgc.scz2 ENSG00000148655.14 Esophagus_Mucosa 0.003042
pgc.scz2 ENSG00000279814.1 Adrenal_Gland 0.002253
pgc.scz2 ENSG00000236842.1 Thyroid 0.004633
pgc.scz2 ENSG00000226659.1 Thyroid 0.004552
pgc.scz2 ENSG00000148600.14 Prostate 0.001209
pgc.scz2 ENSG00000204033.9 Brain_Caudate_basal_ganglia 0.002721
pgc.scz2 ENSG00000062650.17 Adipose_Visceral_Omentum 0.004027
pgc.scz2 ENSG00000182771.18 Brain_Hippocampus 0.003875
pgc.scz2 ENSG00000152782.16 Cells_Cultured_fibroblasts 0.000695
pgc.scz2 ENSG00000138182.14 Brain_Cerebellar_Hemisphere 0.0007328
pgc.scz2 ENSG00000232936.5 Cells_EBV-transformed_lymphocytes 0.00142
pgc.scz2 ENSG00000225836.1 Testis 0.002165
pgc.scz2 ENSG00000165338.16 Cells_Cultured_fibroblasts 0.004222
pgc.scz2 ENSG00000095564.13 Cells_Cultured_fibroblasts 0.0008461
pgc.scz2 ENSG00000095585.16 Artery_Aorta 0.00372
pgc.scz2 ENSG00000077147.14 Stomach 0.001403
pgc.scz2 ENSG00000165879.8 Esophagus_Mucosa 0.001166
pgc.scz2 ENSG00000213390.10 Brain_Putamen_basal_ganglia 0.004112
pgc.scz2 ENSG00000172987.12 Stomach 0.0006802
pgc.scz2 ENSG00000236308.1 Skin_Not_Sun_Exposed 9.274e-06
pgc.scz2 ENSG00000196072.11 Skin_Sun_Exposed 0.0001862
pgc.scz2 ENSG00000107566.13 Lung 0.0008262
pgc.scz2 ENSG00000166135.13 Brain_Hippocampus 0.0004402
pgc.scz2 ENSG00000095539.15 Heart_Atrial_Appendage 0.001646
pgc.scz2 ENSG00000227492.1 Testis 0.0006862
pgc.scz2 ENSG00000166169.16 Cells_Cultured_fibroblasts 5.142e-05
pgc.scz2 ENSG00000107816.17 Testis 0.002247
pgc.scz2 ENSG00000272572.1 Brain_Putamen_basal_ganglia 0.0007112
pgc.scz2 ENSG00000166167.17 Skin_Not_Sun_Exposed 9.54e-06
pgc.scz2 ENSG00000166171.12 Adipose_Visceral_Omentum 5.077e-05
pgc.scz2 ENSG00000107829.13 Heart_Left_Ventricle 1.594e-05
pgc.scz2 ENSG00000120049.18 Cells_Cultured_fibroblasts 0.004017
pgc.scz2 ENSG00000107831.12 Nerve_Tibial 0.0045
pgc.scz2 ENSG00000198728.10 Skin_Not_Sun_Exposed 0.001311
pgc.scz2 ENSG00000138111.14 Cells_Cultured_fibroblasts 0.0002164
pgc.scz2 ENSG00000226009.1 Brain_Cerebellum 0.0001391
pgc.scz2 ENSG00000107862.4 Liver 0.0008325
pgc.scz2 ENSG00000120055.7 Esophagus_Mucosa 0.0001178
pgc.scz2 ENSG00000166197.16 Adrenal_Gland 0.003516
pgc.scz2 ENSG00000077150.18 Brain_Cerebellum 0.001183
pgc.scz2 ENSG00000166272.16 Colon_Transverse 6.02e-06
pgc.scz2 ENSG00000138107.12 Skin_Not_Sun_Exposed 2.867e-05
pgc.scz2 ENSG00000138175.8 Brain_Cerebellum 1.339e-07
pgc.scz2 ENSG00000148798.10 Testis 0.0003859
pgc.scz2 ENSG00000148842.17 Brain_Frontal_Cortex_BA9 1.11e-16
pgc.scz2 ENSG00000156374.14 Artery_Aorta 0.001164
pgc.scz2 ENSG00000156398.12 Nerve_Tibial 0.001167
pgc.scz2 ENSG00000076685.18 Artery_Tibial 4.441e-16
pgc.scz2 ENSG00000107954.10 Skin_Sun_Exposed 0.001026
pgc.scz2 ENSG00000203886.4 Testis 6.744e-11
pgc.scz2 ENSG00000166275.15 Skin_Not_Sun_Exposed 4.907e-10
pgc.scz2 ENSG00000272912.1 Esophagus_Gastroesophageal_Junction 2.22e-16
pgc.scz2 ENSG00000148795.6 Thyroid 3.666e-12
pgc.scz2 ENSG00000213277.3 Cells_EBV-transformed_lymphocytes 4.441e-16
pgc.scz2 ENSG00000214435.7 Pituitary 5.551e-16
pgc.scz2 ENSG00000235266.1 Brain_Cerebellum 9.215e-15
pgc.scz2 ENSG00000148834.12 Stomach 0.002919
pgc.scz2 ENSG00000228261.1 Brain_Hypothalamus 0.000248
pgc.scz2 ENSG00000148841.15 Brain_Cortex 0.003169
pgc.scz2 ENSG00000231233.1 Brain_Nucleus_accumbens_basal_ganglia 0.002908
pgc.scz2 ENSG00000156395.12 Nerve_Tibial 0.0003831
pgc.scz2 ENSG00000230018.1 Adipose_Subcutaneous 0.002314
pgc.scz2 ENSG00000154493.17 Brain_Nucleus_accumbens_basal_ganglia 0.001234
pgc.scz2 ENSG00000198788.8 Testis 0.001702
pgc.scz2 ENSG00000229414.2 Testis 1.843e-05
pgc.scz2 ENSG00000166341.7 Nerve_Tibial 0.002361
pgc.scz2 ENSG00000184933.4 Testis 0.004185
pgc.scz2 ENSG00000178358.4 Testis 0.0004891
pgc.scz2 ENSG00000283415.1 Testis 0.0005119
pgc.scz2 ENSG00000254661.2 Artery_Tibial 0.003681
pgc.scz2 ENSG00000254878.1 Testis 0.001961
pgc.scz2 ENSG00000184669.7 Esophagus_Muscularis 0.0009623
pgc.scz2 ENSG00000070081.15 Adrenal_Gland 0.0008935
pgc.scz2 ENSG00000188211.8 Liver 0.001162
pgc.scz2 ENSG00000260196.1 Esophagus_Muscularis 0.003413
pgc.scz2 ENSG00000197149.5 Thyroid 0.0007065
pgc.scz2 ENSG00000011405.13 Skin_Not_Sun_Exposed 0.0008704
pgc.scz2 ENSG00000171714.10 Colon_Transverse 0.001021
pgc.scz2 ENSG00000255418.5 Artery_Aorta 0.001632
pgc.scz2 ENSG00000121621.6 Thyroid 0.003329
pgc.scz2 ENSG00000261340.1 Brain_Cerebellum 0.000198
pgc.scz2 ENSG00000242353.1 Thyroid 7.662e-06
pgc.scz2 ENSG00000182255.6 Brain_Cerebellum 0.0002298
pgc.scz2 ENSG00000152219.4 Liver 1.919e-05
pgc.scz2 ENSG00000254532.1 Brain_Caudate_basal_ganglia 4.805e-05
pgc.scz2 ENSG00000135372.8 Whole_Blood 0.001269
pgc.scz2 ENSG00000135387.20 Heart_Left_Ventricle 0.003332
pgc.scz2 ENSG00000175104.14 Skin_Sun_Exposed 0.001068
pgc.scz2 ENSG00000166349.9 Small_Intestine_Terminal_Ileum 0.001089
pgc.scz2 ENSG00000255175.5 Testis 0.0006158
pgc.scz2 ENSG00000151348.13 Brain_Cortex 0.002353
pgc.scz2 ENSG00000052850.5 Adipose_Visceral_Omentum 0.001419
pgc.scz2 ENSG00000019505.7 Colon_Transverse 0.001174
pgc.scz2 ENSG00000181830.8 Muscle_Skeletal 0.00291
pgc.scz2 ENSG00000121680.15 Brain_Cerebellar_Hemisphere 0.001222
pgc.scz2 ENSG00000254664.1 Brain_Frontal_Cortex_BA9 0.0007258
pgc.scz2 ENSG00000149091.15 Whole_Blood 9.377e-10
pgc.scz2 ENSG00000205106.4 Skin_Not_Sun_Exposed 0.001285
pgc.scz2 ENSG00000180720.7 Skin_Sun_Exposed 3.479e-10
pgc.scz2 ENSG00000165905.17 Pituitary 0.002466
pgc.scz2 ENSG00000175220.11 Thyroid 0.001595
pgc.scz2 ENSG00000175224.16 Muscle_Skeletal 5.447e-10
pgc.scz2 ENSG00000175216.14 Nerve_Tibial 1.304e-06
pgc.scz2 ENSG00000254639.1 Whole_Blood 0.0004665
pgc.scz2 ENSG00000110492.15 Stomach 1.014e-10
pgc.scz2 ENSG00000247675.6 Spleen 1.113e-05
pgc.scz2 ENSG00000110497.14 Skin_Not_Sun_Exposed 1.934e-09
pgc.scz2 ENSG00000149179.13 Skin_Sun_Exposed 5.434e-06
pgc.scz2 ENSG00000134575.9 Artery_Tibial 0.003216
pgc.scz2 ENSG00000180423.4 Artery_Tibial 1.217e-09
pgc.scz2 ENSG00000270060.1 Adipose_Visceral_Omentum 7.696e-05
pgc.scz2 ENSG00000180210.14 Adipose_Subcutaneous 0.001936
pgc.scz2 ENSG00000134569.9 Skin_Sun_Exposed 2.979e-06
pgc.scz2 ENSG00000165912.15 Brain_Cortex 3.929e-05
pgc.scz2 ENSG00000149182.14 Skin_Sun_Exposed 0.0005903
pgc.scz2 ENSG00000271350.1 Testis 0.0001363
pgc.scz2 ENSG00000186652.9 Skin_Sun_Exposed 5.959e-05
pgc.scz2 ENSG00000166793.10 Adipose_Visceral_Omentum 0.001242
pgc.scz2 ENSG00000213593.9 Colon_Transverse 3.389e-07
pgc.scz2 ENSG00000109991.8 Small_Intestine_Terminal_Ileum 0.001354
pgc.scz2 ENSG00000134809.8 Nerve_Tibial 0.004325
pgc.scz2 ENSG00000186907.7 Brain_Cerebellar_Hemisphere 0.0002477
pgc.scz2 ENSG00000134802.17 Pancreas 0.0007927
pgc.scz2 ENSG00000149150.8 Brain_Cerebellum 0.0001874
pgc.scz2 ENSG00000156599.10 Artery_Tibial 3.778e-07
pgc.scz2 ENSG00000254602.1 Thyroid 1.489e-05
pgc.scz2 ENSG00000149131.15 Thyroid 2.183e-05
pgc.scz2 ENSG00000172409.5 Whole_Blood 6.686e-07
pgc.scz2 ENSG00000255303.1 Skin_Sun_Exposed 0.000413
pgc.scz2 ENSG00000198561.13 Nerve_Tibial 0.0008926
pgc.scz2 ENSG00000211450.9 Thyroid 1.188e-07
pgc.scz2 ENSG00000233436.7 Brain_Cerebellar_Hemisphere 8.61e-05
pgc.scz2 ENSG00000156603.15 Adrenal_Gland 5.209e-07
pgc.scz2 ENSG00000176340.3 Brain_Nucleus_accumbens_basal_ganglia 7.135e-05
pgc.scz2 ENSG00000110583.12 Artery_Aorta 0.0001639
pgc.scz2 ENSG00000168005.8 Brain_Cerebellum 0.00267
pgc.scz2 ENSG00000167771.5 Muscle_Skeletal 0.000338
pgc.scz2 ENSG00000072518.20 Muscle_Skeletal 0.0006417
pgc.scz2 ENSG00000167770.11 Skin_Not_Sun_Exposed 0.001702
pgc.scz2 ENSG00000173486.12 Esophagus_Gastroesophageal_Junction 0.004331
pgc.scz2 ENSG00000173511.9 Brain_Cerebellar_Hemisphere 0.004284
pgc.scz2 ENSG00000149735.6 Artery_Aorta 2.979e-05
pgc.scz2 ENSG00000213465.7 Muscle_Skeletal 0.0001089
pgc.scz2 ENSG00000110046.12 Esophagus_Mucosa 8.42e-06
pgc.scz2 ENSG00000168070.11 Lung 0.0001146
pgc.scz2 ENSG00000168062.9 Lung 6.05e-06
pgc.scz2 ENSG00000110047.17 Whole_Blood 0.0004241
pgc.scz2 ENSG00000173338.12 Adipose_Visceral_Omentum 0.0006158
pgc.scz2 ENSG00000068971.13 Stomach 1.574e-05
pgc.scz2 ENSG00000254470.2 Testis 0.003261
pgc.scz2 ENSG00000172922.8 Brain_Hypothalamus 0.0007261
pgc.scz2 ENSG00000213445.9 Liver 0.00116
pgc.scz2 ENSG00000172977.12 Whole_Blood 0.00261
pgc.scz2 ENSG00000173327.7 Brain_Frontal_Cortex_BA9 0.001617
pgc.scz2 ENSG00000197136.4 Testis 1.013e-05
pgc.scz2 ENSG00000173992.8 Colon_Transverse 0.001059
pgc.scz2 ENSG00000172803.17 Brain_Cerebellar_Hemisphere 0.004122
pgc.scz2 ENSG00000174483.19 Esophagus_Mucosa 0.003244
pgc.scz2 ENSG00000248746.5 Skin_Sun_Exposed 0.0006119
pgc.scz2 ENSG00000174080.10 Brain_Hypothalamus 0.00244
pgc.scz2 ENSG00000173621.8 Heart_Atrial_Appendage 0.002613
pgc.scz2 ENSG00000250105.1 Brain_Cerebellum 0.0006592
pgc.scz2 ENSG00000110075.14 Colon_Sigmoid 0.002556
pgc.scz2 ENSG00000260877.2 Nerve_Tibial 0.003628
pgc.scz2 ENSG00000110092.3 Breast_Mammary_Tissue 0.003317
pgc.scz2 ENSG00000165457.13 Esophagus_Muscularis 0.003039
pgc.scz2 ENSG00000227467.3 Heart_Atrial_Appendage 0.004413
pgc.scz2 ENSG00000238048.1 Thyroid 6.281e-05
pgc.scz2 ENSG00000175564.12 Whole_Blood 0.000195
pgc.scz2 ENSG00000168014.16 Cells_Cultured_fibroblasts 0.0003304
pgc.scz2 ENSG00000187726.8 Brain_Cerebellum 0.003928
pgc.scz2 ENSG00000256189.1 Muscle_Skeletal 0.002021
pgc.scz2 ENSG00000256723.1 Spleen 0.002712
pgc.scz2 ENSG00000214517.9 Cells_Cultured_fibroblasts 0.001136
pgc.scz2 ENSG00000165434.7 Esophagus_Muscularis 0.001711
pgc.scz2 ENSG00000280269.1 Skin_Sun_Exposed 0.003172
pgc.scz2 ENSG00000255440.1 Testis 0.0006529
pgc.scz2 ENSG00000188997.7 Brain_Putamen_basal_ganglia 0.001201
pgc.scz2 ENSG00000137494.13 Skin_Sun_Exposed 0.0006341
pgc.scz2 ENSG00000254551.1 Artery_Tibial 8.867e-05
pgc.scz2 ENSG00000255234.5 Stomach 1.862e-05
pgc.scz2 ENSG00000204403.9 Brain_Cerebellum 0.0007943
pgc.scz2 ENSG00000256422.5 Brain_Spinal_cord_cervical_c-1 0.000765
pgc.scz2 ENSG00000185742.6 Skin_Sun_Exposed 2.283e-06
pgc.scz2 ENSG00000254890.1 Brain_Cortex 1.946e-05
pgc.scz2 ENSG00000254968.6 Brain_Amygdala 9.592e-06
pgc.scz2 ENSG00000256757.1 Testis 0.0015
pgc.scz2 ENSG00000149294.16 Nerve_Tibial 0.003099
pgc.scz2 ENSG00000247416.2 Uterus 0.0003161
pgc.scz2 ENSG00000149295.13 Lung 3.13e-07
pgc.scz2 ENSG00000170209.4 Adipose_Visceral_Omentum 0.0004149
pgc.scz2 ENSG00000110344.9 Skin_Not_Sun_Exposed 0.0002137
pgc.scz2 ENSG00000245869.2 Esophagus_Gastroesophageal_Junction 0.001931
pgc.scz2 ENSG00000118058.20 Breast_Mammary_Tissue 0.0002689
pgc.scz2 ENSG00000167283.7 Thyroid 0.0002445
pgc.scz2 ENSG00000254406.1 Brain_Frontal_Cortex_BA9 0.002167
pgc.scz2 ENSG00000184232.8 Brain_Spinal_cord_cervical_c-1 0.001442
pgc.scz2 ENSG00000259541.5 Skin_Sun_Exposed 0.001218
pgc.scz2 ENSG00000254944.1 Artery_Tibial 0.0003968
pgc.scz2 ENSG00000110002.15 Lung 0.001112
pgc.scz2 ENSG00000154146.12 Thyroid 3.689e-11
pgc.scz2 ENSG00000279342.2 Skin_Sun_Exposed 0.002595
pgc.scz2 ENSG00000196403.4 Pituitary 0.0003645
pgc.scz2 ENSG00000255425.4 Testis 0.0001181
pgc.scz2 ENSG00000250073.2 Artery_Tibial 2.833e-09
pgc.scz2 ENSG00000019102.11 Skin_Not_Sun_Exposed 1.072e-07
pgc.scz2 ENSG00000255045.1 Thyroid 2.018e-06
pgc.scz2 ENSG00000255537.1 Testis 0.002281
pgc.scz2 ENSG00000134910.12 Testis 0.001361
pgc.scz2 ENSG00000280832.1 Esophagus_Muscularis 0.002821
pgc.scz2 ENSG00000110063.8 Colon_Sigmoid 0.001099
pgc.scz2 ENSG00000110080.18 Brain_Spinal_cord_cervical_c-1 0.003887
pgc.scz2 ENSG00000120471.15 Brain_Nucleus_accumbens_basal_ganglia 0.002529
pgc.scz2 ENSG00000255455.2 Minor_Salivary_Gland 2.143e-10
pgc.scz2 ENSG00000254842.6 Testis 1.444e-11
pgc.scz2 ENSG00000120451.10 Adrenal_Gland 2.222e-10
pgc.scz2 ENSG00000080854.14 Testis 1.552e-10
pgc.scz2 ENSG00000166118.7 Testis 0.001931
pgc.scz2 ENSG00000254481.1 Brain_Putamen_basal_ganglia 6.617e-05
pgc.scz2 ENSG00000109956.12 Whole_Blood 0.0001225
pgc.scz2 ENSG00000280237.3 Thyroid 9.033e-10
pgc.scz2 ENSG00000151502.10 Skin_Sun_Exposed 0.0001531
pgc.scz2 ENSG00000255545.7 Whole_Blood 0.0009835
pgc.scz2 ENSG00000166105.15 Brain_Cerebellar_Hemisphere 0.004084
pgc.scz2 ENSG00000151503.12 Cells_EBV-transformed_lymphocytes 0.00311
pgc.scz2 ENSG00000255258.2 Testis 0.001993
pgc.scz2 ENSG00000255327.1 Artery_Aorta 0.002424
pgc.scz2 ENSG00000006831.9 Thyroid 0.0006065
pgc.scz2 ENSG00000243663.1 Brain_Spinal_cord_cervical_c-1 0.0001067
pgc.scz2 ENSG00000271500.1 Adipose_Visceral_Omentum 0.002948
pgc.scz2 ENSG00000278255.1 Testis 8.722e-15
pgc.scz2 ENSG00000151067.21 Brain_Cerebellar_Hemisphere 0.001268
pgc.scz2 ENSG00000280202.1 Colon_Sigmoid 0.003404
pgc.scz2 ENSG00000059804.15 Adipose_Subcutaneous 0.002318
pgc.scz2 ENSG00000070019.4 Artery_Coronary 0.001142
pgc.scz2 ENSG00000121316.10 Testis 0.001754
pgc.scz2 ENSG00000256751.5 Adipose_Visceral_Omentum 0.001549
pgc.scz2 ENSG00000133687.15 Nerve_Tibial 1.859e-05
pgc.scz2 ENSG00000257756.5 Testis 0.003218
pgc.scz2 ENSG00000257718.1 Prostate 0.004621
pgc.scz2 ENSG00000274682.1 Brain_Cerebellar_Hemisphere 0.0008214
pgc.scz2 ENSG00000184613.10 Lung 0.003302
pgc.scz2 ENSG00000185610.6 Colon_Sigmoid 0.001057
pgc.scz2 ENSG00000111371.15 Kidney_Cortex 0.00299
pgc.scz2 ENSG00000167535.7 Adrenal_Gland 0.001649
pgc.scz2 ENSG00000110881.11 Prostate 0.001795
pgc.scz2 ENSG00000257298.1 Colon_Transverse 6.499e-05
pgc.scz2 ENSG00000167588.12 Testis 9.974e-05
pgc.scz2 ENSG00000066117.14 Testis 0.0004727
pgc.scz2 ENSG00000050405.13 Heart_Atrial_Appendage 0.001214
pgc.scz2 ENSG00000178449.8 Adrenal_Gland 0.0006179
pgc.scz2 ENSG00000161813.21 Nerve_Tibial 0.0006688
pgc.scz2 ENSG00000272368.2 Uterus 7.903e-05
pgc.scz2 ENSG00000066084.12 Brain_Putamen_basal_ganglia 0.0002677
pgc.scz2 ENSG00000123268.8 Whole_Blood 0.0007926
pgc.scz2 ENSG00000139624.12 Spleen 0.00184
pgc.scz2 ENSG00000185958.9 Nerve_Tibial 0.0003731
pgc.scz2 ENSG00000205426.10 Esophagus_Gastroesophageal_Junction 0.004071
pgc.scz2 ENSG00000170523.3 Brain_Cortex 0.003528
pgc.scz2 ENSG00000094914.12 Brain_Frontal_Cortex_BA9 0.001737
pgc.scz2 ENSG00000205352.10 Nerve_Tibial 0.00425
pgc.scz2 ENSG00000283536.1 Nerve_Tibial 0.002545
pgc.scz2 ENSG00000170473.16 Esophagus_Mucosa 0.003117
pgc.scz2 ENSG00000111602.11 Cells_Cultured_fibroblasts 0.002144
pgc.scz2 ENSG00000166881.9 Adrenal_Gland 5.835e-05
pgc.scz2 ENSG00000182199.10 Esophagus_Mucosa 7.388e-05
pgc.scz2 ENSG00000179912.20 Whole_Blood 1.751e-06
pgc.scz2 ENSG00000166886.12 Esophagus_Mucosa 1.096e-06
pgc.scz2 ENSG00000185482.7 Whole_Blood 0.003872
pgc.scz2 ENSG00000123384.13 Brain_Cerebellar_Hemisphere 0.002161
pgc.scz2 ENSG00000166888.11 Esophagus_Mucosa 1.803e-06
pgc.scz2 ENSG00000127328.21 Esophagus_Muscularis 0.001441
pgc.scz2 ENSG00000257613.1 Skin_Not_Sun_Exposed 0.003476
pgc.scz2 ENSG00000257265.1 Testis 0.003292
pgc.scz2 ENSG00000257454.1 Testis 0.002704
pgc.scz2 ENSG00000121749.15 Whole_Blood 2.274e-05
pgc.scz2 ENSG00000236333.3 Skin_Sun_Exposed 0.0005668
pgc.scz2 ENSG00000072657.8 Cells_Cultured_fibroblasts 0.0006121
pgc.scz2 ENSG00000258179.1 Breast_Mammary_Tissue 0.003797
pgc.scz2 ENSG00000270344.2 Spleen 0.0004222
pgc.scz2 ENSG00000139323.13 Muscle_Skeletal 0.0001253
pgc.scz2 ENSG00000257594.3 Spleen 5.044e-05
pgc.scz2 ENSG00000257893.2 Testis 9.49e-05
pgc.scz2 ENSG00000173598.13 Artery_Aorta 0.004624
pgc.scz2 ENSG00000257501.6 Thyroid 0.003656
pgc.scz2 ENSG00000257860.5 Testis 2.072e-07
pgc.scz2 ENSG00000110921.13 Spleen 0.0006916
pgc.scz2 ENSG00000110906.12 Brain_Substantia_nigra 0.002451
pgc.scz2 ENSG00000139428.11 Ovary 0.0002068
pgc.scz2 ENSG00000139437.17 Esophagus_Mucosa 0.0005173
pgc.scz2 ENSG00000196510.12 Brain_Anterior_cingulate_cortex_BA24 2.06e-05
pgc.scz2 ENSG00000174437.16 Brain_Substantia_nigra 0.002719
pgc.scz2 ENSG00000204852.15 Small_Intestine_Terminal_Ileum 2.462e-06
pgc.scz2 ENSG00000174456.13 Liver 0.0002478
pgc.scz2 ENSG00000122970.15 Cells_Cultured_fibroblasts 7.499e-06
pgc.scz2 ENSG00000122986.13 Thyroid 0.00275
pgc.scz2 ENSG00000151164.18 Artery_Tibial 6.409e-05
pgc.scz2 ENSG00000196850.5 Esophagus_Muscularis 0.002993
pgc.scz2 ENSG00000111229.15 Whole_Blood 1.589e-06
pgc.scz2 ENSG00000186298.11 Artery_Aorta 0.000376
pgc.scz2 ENSG00000111237.18 Brain_Caudate_basal_ganglia 4.804e-07
pgc.scz2 ENSG00000204856.11 Whole_Blood 9.348e-06
pgc.scz2 ENSG00000111231.8 Whole_Blood 1.237e-06
pgc.scz2 ENSG00000089060.11 Whole_Blood 0.0003731
pgc.scz2 ENSG00000151176.7 Colon_Sigmoid 0.0002923
pgc.scz2 ENSG00000089220.4 Brain_Cerebellum 0.001725
pgc.scz2 ENSG00000135090.13 Thyroid 0.004479
pgc.scz2 ENSG00000139767.8 Artery_Aorta 0.001216
pgc.scz2 ENSG00000255692.1 Brain_Cortex 0.001973
pgc.scz2 ENSG00000157782.9 Nerve_Tibial 0.001294
pgc.scz2 ENSG00000110931.18 Colon_Sigmoid 7.29e-05
pgc.scz2 ENSG00000157837.15 Brain_Caudate_basal_ganglia 0.001494
pgc.scz2 ENSG00000255946.1 Spleen 0.001416
pgc.scz2 ENSG00000175727.13 Pituitary 0.0002577
pgc.scz2 ENSG00000256546.1 Heart_Left_Ventricle 0.000113
pgc.scz2 ENSG00000256304.1 Brain_Cortex 4.108e-05
pgc.scz2 ENSG00000257097.1 Thyroid 2.033e-05
pgc.scz2 ENSG00000130779.19 Adipose_Subcutaneous 1.837e-05
pgc.scz2 ENSG00000033030.13 Thyroid 0.0003308
pgc.scz2 ENSG00000111011.17 Whole_Blood 0.0004124
pgc.scz2 ENSG00000111325.16 Brain_Cerebellum 9.106e-11
pgc.scz2 ENSG00000182196.13 Skin_Not_Sun_Exposed 1.025e-10
pgc.scz2 ENSG00000235423.8 Brain_Substantia_nigra 3.214e-09
pgc.scz2 ENSG00000280120.1 Nerve_Tibial 6.006e-14
pgc.scz2 ENSG00000275265.1 Testis 0.002796
pgc.scz2 ENSG00000130921.7 Cells_Cultured_fibroblasts 3.963e-09
pgc.scz2 ENSG00000139697.13 Whole_Blood 1.298e-07
pgc.scz2 ENSG00000090975.12 Brain_Cerebellar_Hemisphere 3.592e-11
pgc.scz2 ENSG00000150967.17 Thyroid 8.201e-11
pgc.scz2 ENSG00000256092.2 Artery_Aorta 2.702e-06
pgc.scz2 ENSG00000051825.14 Whole_Blood 1.159e-11
pgc.scz2 ENSG00000197653.15 Brain_Putamen_basal_ganglia 7.44e-05
pgc.scz2 ENSG00000183955.12 Esophagus_Muscularis 4.908e-13
pgc.scz2 ENSG00000111328.6 Testis 7.137e-12
pgc.scz2 ENSG00000150977.10 Brain_Cortex 0.0002683
pgc.scz2 ENSG00000270048.1 Testis 4.578e-05
pgc.scz2 ENSG00000270095.1 Adipose_Subcutaneous 1.39e-05
pgc.scz2 ENSG00000179195.15 Ovary 4.868e-05
pgc.scz2 ENSG00000270028.1 Whole_Blood 1.681e-05
pgc.scz2 ENSG00000119242.8 Vagina 6.17e-05
pgc.scz2 ENSG00000250091.2 Small_Intestine_Terminal_Ileum 2.054e-05
pgc.scz2 ENSG00000178882.14 Artery_Aorta 0.0006941
pgc.scz2 ENSG00000270130.1 Artery_Tibial 2.042e-05
pgc.scz2 ENSG00000269938.1 Thyroid 8.247e-06
pgc.scz2 ENSG00000275389.1 Adipose_Visceral_Omentum 0.0002845
pgc.scz2 ENSG00000269997.1 Thyroid 6.034e-05
pgc.scz2 ENSG00000270061.1 Pituitary 0.0001504
pgc.scz2 ENSG00000280444.1 Testis 0.004142
pgc.scz2 ENSG00000236953.1 Cells_EBV-transformed_lymphocytes 3.317e-05
pgc.scz2 ENSG00000180776.15 Brain_Spinal_cord_cervical_c-1 0.003998
pgc.scz2 ENSG00000151835.14 Skin_Sun_Exposed 0.00466
pgc.scz2 ENSG00000276958.1 Testis 0.001429
pgc.scz2 ENSG00000186184.16 Minor_Salivary_Gland 0.001398
pgc.scz2 ENSG00000133107.14 Nerve_Tibial 0.0001044
pgc.scz2 ENSG00000172766.18 Nerve_Tibial 0.000681
pgc.scz2 ENSG00000231530.1 Artery_Coronary 0.003328
pgc.scz2 ENSG00000234213.1 Brain_Cerebellar_Hemisphere 0.002093
pgc.scz2 ENSG00000120658.13 Brain_Cerebellum 0.001331
pgc.scz2 ENSG00000233725.7 Thyroid 0.0002113
pgc.scz2 ENSG00000151773.12 Uterus 0.003046
pgc.scz2 ENSG00000230731.2 Prostate 0.0001529
pgc.scz2 ENSG00000233821.1 Brain_Caudate_basal_ganglia 0.001245
pgc.scz2 ENSG00000227258.5 Prostate 0.0002575
pgc.scz2 ENSG00000274001.1 Skin_Sun_Exposed 0.0001948
pgc.scz2 ENSG00000179630.10 Liver 0.000471
pgc.scz2 ENSG00000226519.1 Muscle_Skeletal 0.0001262
pgc.scz2 ENSG00000235285.1 Brain_Frontal_Cortex_BA9 0.001507
pgc.scz2 ENSG00000136144.11 Brain_Putamen_basal_ganglia 0.0008419
pgc.scz2 ENSG00000150276.8 Thyroid 0.0003392
pgc.scz2 ENSG00000136099.13 Brain_Cerebellar_Hemisphere 0.0001274
pgc.scz2 ENSG00000214269.3 Stomach 0.001286
pgc.scz2 ENSG00000083535.15 Colon_Transverse 0.001405
pgc.scz2 ENSG00000102554.13 Brain_Nucleus_accumbens_basal_ganglia 0.001671
pgc.scz2 ENSG00000139746.15 Brain_Cerebellar_Hemisphere 7.798e-05
pgc.scz2 ENSG00000102471.13 Muscle_Skeletal 0.0001061
pgc.scz2 ENSG00000227676.3 Brain_Cerebellar_Hemisphere 2.814e-05
pgc.scz2 ENSG00000229175.1 Testis 0.004179
pgc.scz2 ENSG00000183098.10 Artery_Tibial 0.001402
pgc.scz2 ENSG00000278177.1 Artery_Aorta 0.0009777
pgc.scz2 ENSG00000185352.8 Esophagus_Muscularis 0.003301
pgc.scz2 ENSG00000276809.1 Muscle_Skeletal 0.001765
pgc.scz2 ENSG00000234303.2 Brain_Cortex 0.001674
pgc.scz2 ENSG00000151287.16 Colon_Transverse 0.001684
pgc.scz2 ENSG00000088448.14 Artery_Coronary 0.004424
pgc.scz2 ENSG00000277767.1 Liver 0.002431
pgc.scz2 ENSG00000223626.1 Testis 0.003009
pgc.scz2 ENSG00000260910.1 Whole_Blood 0.002374
pgc.scz2 ENSG00000185989.10 Brain_Cerebellar_Hemisphere 3.511e-05
pgc.scz2 ENSG00000283361.1 Brain_Putamen_basal_ganglia 0.0001936
pgc.scz2 ENSG00000283347.1 Pancreas 3.722e-05
pgc.scz2 ENSG00000211795.3 Whole_Blood 0.001636
pgc.scz2 ENSG00000129474.15 Esophagus_Muscularis 0.001026
pgc.scz2 ENSG00000237054.9 Whole_Blood 0.002155
pgc.scz2 ENSG00000257842.5 Brain_Anterior_cingulate_cortex_BA24 0.001865
pgc.scz2 ENSG00000176165.10 Esophagus_Muscularis 0.0009524
pgc.scz2 ENSG00000258738.1 Muscle_Skeletal 0.001508
pgc.scz2 ENSG00000258704.6 Heart_Atrial_Appendage 0.0004452
pgc.scz2 ENSG00000226677.3 Skin_Sun_Exposed 0.0005196
pgc.scz2 ENSG00000092020.10 Skin_Sun_Exposed 7.591e-07
pgc.scz2 ENSG00000100902.10 Cells_Cultured_fibroblasts 5.007e-05
pgc.scz2 ENSG00000279434.1 Spleen 1.896e-06
pgc.scz2 ENSG00000100883.11 Adipose_Visceral_Omentum 5.877e-05
pgc.scz2 ENSG00000100890.15 Heart_Left_Ventricle 5.857e-07
pgc.scz2 ENSG00000151327.12 Ovary 3.54e-06
pgc.scz2 ENSG00000213741.9 Esophagus_Gastroesophageal_Junction 0.000834
pgc.scz2 ENSG00000165506.14 Skin_Sun_Exposed 0.002482
pgc.scz2 ENSG00000100505.13 Esophagus_Muscularis 8.759e-05
pgc.scz2 ENSG00000258955.1 Kidney_Cortex 0.003209
pgc.scz2 ENSG00000258479.5 Lung 0.002549
pgc.scz2 ENSG00000180998.11 Esophagus_Gastroesophageal_Junction 0.00357
pgc.scz2 ENSG00000087301.8 Brain_Cerebellum 0.003054
pgc.scz2 ENSG00000126790.11 Vagina 0.000115
pgc.scz2 ENSG00000050130.17 Artery_Tibial 5.187e-06
pgc.scz2 ENSG00000151838.11 Thyroid 7.334e-05
pgc.scz2 ENSG00000139970.16 Nerve_Tibial 3.215e-06
pgc.scz2 ENSG00000261242.1 Brain_Hypothalamus 0.0007706
pgc.scz2 ENSG00000259116.1 Vagina 0.003121
pgc.scz2 ENSG00000165807.7 Pancreas 0.001265
pgc.scz2 ENSG00000272909.1 Adipose_Visceral_Omentum 0.002949
pgc.scz2 ENSG00000179841.8 Esophagus_Mucosa 0.001129
pgc.scz2 ENSG00000258824.2 Pituitary 0.003162
pgc.scz2 ENSG00000089775.11 Testis 0.002388
pgc.scz2 ENSG00000259160.1 Testis 0.0003857
pgc.scz2 ENSG00000274818.1 Whole_Blood 1.296e-06
pgc.scz2 ENSG00000245466.1 Testis 0.003641
pgc.scz2 ENSG00000197555.9 Adipose_Subcutaneous 0.001457
pgc.scz2 ENSG00000259146.3 Adipose_Subcutaneous 2.44e-05
pgc.scz2 ENSG00000269927.1 Cells_Cultured_fibroblasts 1.552e-05
pgc.scz2 ENSG00000258571.1 Nerve_Tibial 7.24e-07
pgc.scz2 ENSG00000100731.15 Muscle_Skeletal 1.183e-06
pgc.scz2 ENSG00000269945.1 Brain_Cortex 0.0003454
pgc.scz2 ENSG00000182732.16 Minor_Salivary_Gland 4.86e-09
pgc.scz2 ENSG00000258695.2 Artery_Coronary 0.0002325
pgc.scz2 ENSG00000258408.1 Testis 6.914e-05
pgc.scz2 ENSG00000258443.1 Brain_Cerebellum 0.004005
pgc.scz2 ENSG00000170468.7 Artery_Aorta 0.0003135
pgc.scz2 ENSG00000184227.7 Kidney_Cortex 0.001042
pgc.scz2 ENSG00000119689.14 Heart_Left_Ventricle 0.003538
pgc.scz2 ENSG00000119715.14 Cells_EBV-transformed_lymphocytes 0.004184
pgc.scz2 ENSG00000089916.17 Adipose_Visceral_Omentum 0.002153
pgc.scz2 ENSG00000165417.11 Cells_Cultured_fibroblasts 5.12e-05
pgc.scz2 ENSG00000258999.1 Heart_Atrial_Appendage 0.0001433
pgc.scz2 ENSG00000140022.9 Brain_Hippocampus 0.003556
pgc.scz2 ENSG00000283627.1 Colon_Transverse 0.001169
pgc.scz2 ENSG00000187581.2 Heart_Atrial_Appendage 0.000563
pgc.scz2 ENSG00000133958.13 Brain_Hypothalamus 0.0004141
pgc.scz2 ENSG00000011114.14 Testis 0.004202
pgc.scz2 ENSG00000100749.7 Testis 0.001467
pgc.scz2 ENSG00000259031.1 Skin_Sun_Exposed 0.003492
pgc.scz2 ENSG00000183092.16 Artery_Aorta 0.003398
pgc.scz2 ENSG00000100664.10 Whole_Blood 3.359e-05
pgc.scz2 ENSG00000256053.7 Brain_Substantia_nigra 3.666e-11
pgc.scz2 ENSG00000270108.1 Skin_Sun_Exposed 6.776e-10
pgc.scz2 ENSG00000166166.12 Brain_Anterior_cingulate_cortex_BA24 8.144e-05
pgc.scz2 ENSG00000269958.1 Vagina 2.737e-10
pgc.scz2 ENSG00000126215.13 Adrenal_Gland 1.778e-11
pgc.scz2 ENSG00000244691.1 Lung 1.112e-05
pgc.scz2 ENSG00000258851.1 Artery_Coronary 5.902e-12
pgc.scz2 ENSG00000126214.21 Esophagus_Muscularis 9.27e-12
pgc.scz2 ENSG00000260285.1 Adipose_Visceral_Omentum 5.124e-11
pgc.scz2 ENSG00000166170.9 Uterus 4.884e-12
pgc.scz2 ENSG00000075413.17 Brain_Cerebellum 2.601e-06
pgc.scz2 ENSG00000088808.16 Adipose_Visceral_Omentum 2.57e-11
pgc.scz2 ENSG00000166165.12 Nerve_Tibial 5.188e-10
pgc.scz2 ENSG00000258735.1 Colon_Transverse 0.002423
pgc.scz2 ENSG00000259775.1 Artery_Tibial 1.908e-05
pgc.scz2 ENSG00000258534.1 Lung 6.879e-07
pgc.scz2 ENSG00000269940.1 Brain_Hypothalamus 1.357e-11
pgc.scz2 ENSG00000100711.13 Small_Intestine_Terminal_Ileum 0.0001456
pgc.scz2 ENSG00000270591.1 Thyroid 5.332e-12
pgc.scz2 ENSG00000166206.14 Esophagus_Muscularis 0.00137
pgc.scz2 ENSG00000186297.11 Testis 0.000242
pgc.scz2 ENSG00000176454.13 Adrenal_Gland 1.197e-05
pgc.scz2 ENSG00000259904.1 Cells_Cultured_fibroblasts 1.395e-05
pgc.scz2 ENSG00000184507.15 Esophagus_Mucosa 0.0004956
pgc.scz2 ENSG00000171262.11 Brain_Cerebellar_Hemisphere 0.001044
pgc.scz2 ENSG00000156970.12 Brain_Cerebellum 2.756e-07
pgc.scz2 ENSG00000273855.1 Small_Intestine_Terminal_Ileum 9.342e-07
pgc.scz2 ENSG00000137843.11 Heart_Left_Ventricle 1.138e-05
pgc.scz2 ENSG00000259307.1 Whole_Blood 4.837e-05
pgc.scz2 ENSG00000230778.1 Brain_Cerebellar_Hemisphere 2.553e-07
pgc.scz2 ENSG00000214013.9 Brain_Cerebellum 0.0002216
pgc.scz2 ENSG00000166887.15 Cells_Cultured_fibroblasts 0.0004548
pgc.scz2 ENSG00000137814.10 Skin_Sun_Exposed 0.0002629
pgc.scz2 ENSG00000092529.23 Thyroid 0.0002306
pgc.scz2 ENSG00000103978.15 Cells_Cultured_fibroblasts 0.002499
pgc.scz2 ENSG00000180979.9 Liver 0.0002302
pgc.scz2 ENSG00000237289.9 Pancreas 0.001556
pgc.scz2 ENSG00000166762.16 Testis 0.002157
pgc.scz2 ENSG00000166763.7 Liver 0.000255
pgc.scz2 ENSG00000067369.13 Colon_Sigmoid 0.001722
pgc.scz2 ENSG00000205771.6 Cells_EBV-transformed_lymphocytes 0.001993
pgc.scz2 ENSG00000242866.9 Brain_Cerebellar_Hemisphere 0.000381
pgc.scz2 ENSG00000104055.15 Colon_Transverse 0.002252
pgc.scz2 ENSG00000140265.12 Brain_Frontal_Cortex_BA9 0.0004018
pgc.scz2 ENSG00000166963.12 Muscle_Skeletal 0.0004403
pgc.scz2 ENSG00000140264.19 Esophagus_Gastroesophageal_Junction 0.002699
pgc.scz2 ENSG00000243871.3 Cells_EBV-transformed_lymphocytes 4.422e-05
pgc.scz2 ENSG00000249839.1 Brain_Amygdala 0.0002725
pgc.scz2 ENSG00000275601.1 Brain_Cerebellum 0.002744
pgc.scz2 ENSG00000167004.12 Brain_Cerebellum 0.0001591
pgc.scz2 ENSG00000092470.11 Esophagus_Gastroesophageal_Junction 0.0005793
pgc.scz2 ENSG00000140259.6 Nerve_Tibial 7.189e-05
pgc.scz2 ENSG00000186417.13 Skin_Sun_Exposed 0.0003644
pgc.scz2 ENSG00000137869.14 Skin_Sun_Exposed 0.002885
pgc.scz2 ENSG00000047346.12 Thyroid 1.48e-05
pgc.scz2 ENSG00000197535.14 Brain_Hippocampus 0.003669
pgc.scz2 ENSG00000128989.10 Brain_Hypothalamus 0.0003696
pgc.scz2 ENSG00000259935.1 Artery_Tibial 2.889e-05
pgc.scz2 ENSG00000277548.1 Testis 0.001011
pgc.scz2 ENSG00000225973.3 Skin_Not_Sun_Exposed 0.002365
pgc.scz2 ENSG00000069974.15 Esophagus_Mucosa 0.001083
pgc.scz2 ENSG00000069943.9 Small_Intestine_Terminal_Ileum 0.0003915
pgc.scz2 ENSG00000259250.1 Nerve_Tibial 0.0003363
pgc.scz2 ENSG00000245975.2 Pancreas 3.599e-05
pgc.scz2 ENSG00000128923.10 Thyroid 0.0001625
pgc.scz2 ENSG00000137845.14 Esophagus_Mucosa 9.918e-05
pgc.scz2 ENSG00000137776.16 Adipose_Subcutaneous 0.0008564
pgc.scz2 ENSG00000282100.1 Spleen 0.0003662
pgc.scz2 ENSG00000259738.1 Testis 0.001311
pgc.scz2 ENSG00000157456.7 Esophagus_Muscularis 0.0001164
pgc.scz2 ENSG00000277144.1 Adipose_Subcutaneous 8.442e-05
pgc.scz2 ENSG00000259732.1 Brain_Nucleus_accumbens_basal_ganglia 0.0001868
pgc.scz2 ENSG00000259353.1 Esophagus_Gastroesophageal_Junction 0.002
pgc.scz2 ENSG00000166128.12 Nerve_Tibial 4.035e-05
pgc.scz2 ENSG00000028528.14 Whole_Blood 0.004281
pgc.scz2 ENSG00000169118.17 Breast_Mammary_Tissue 0.003619
pgc.scz2 ENSG00000259635.1 Brain_Hippocampus 0.003184
pgc.scz2 ENSG00000248415.1 Nerve_Tibial 0.002141
pgc.scz2 ENSG00000252774.1 Testis 0.001959
pgc.scz2 ENSG00000265967.1 Vagina 0.002595
pgc.scz2 ENSG00000180304.14 Testis 0.003359
pgc.scz2 ENSG00000276807.1 Testis 0.002504
pgc.scz2 ENSG00000103653.16 Artery_Tibial 0.004566
pgc.scz2 ENSG00000169758.12 Artery_Coronary 0.00182
pgc.scz2 ENSG00000140374.15 Thyroid 0.002247
pgc.scz2 ENSG00000159556.9 Lung 9.781e-05
pgc.scz2 ENSG00000259514.1 Whole_Blood 0.0001108
pgc.scz2 ENSG00000259555.1 Testis 0.001222
pgc.scz2 ENSG00000136381.12 Lung 7.106e-09
pgc.scz2 ENSG00000041357.15 Whole_Blood 3.148e-08
pgc.scz2 ENSG00000279373.1 Adipose_Subcutaneous 1e-09
pgc.scz2 ENSG00000080644.15 Skin_Not_Sun_Exposed 1.842e-10
pgc.scz2 ENSG00000117971.11 Thyroid 0.002469
pgc.scz2 ENSG00000261762.1 Colon_Transverse 2.776e-11
pgc.scz2 ENSG00000188266.13 Liver 1.465e-08
pgc.scz2 ENSG00000169684.13 Prostate 2.746e-06
pgc.scz2 ENSG00000213307.4 Testis 0.0004097
pgc.scz2 ENSG00000261303.5 Muscle_Skeletal 0.0004233
pgc.scz2 ENSG00000238166.2 Testis 0.003583
pgc.scz2 ENSG00000103876.11 Kidney_Cortex 0.002911
pgc.scz2 ENSG00000274376.4 Testis 3.298e-05
pgc.scz2 ENSG00000140598.13 Skin_Sun_Exposed 0.0001779
pgc.scz2 ENSG00000276710.4 Whole_Blood 9.928e-05
pgc.scz2 ENSG00000255769.7 Brain_Nucleus_accumbens_basal_ganglia 3.069e-05
pgc.scz2 ENSG00000182774.10 Esophagus_Muscularis 3.047e-07
pgc.scz2 ENSG00000183496.5 Muscle_Skeletal 0.001226
pgc.scz2 ENSG00000103723.12 Brain_Anterior_cingulate_cortex_BA24 0.0005237
pgc.scz2 ENSG00000228141.7 Prostate 0.0001571
pgc.scz2 ENSG00000259315.1 Muscle_Skeletal 2.21e-06
pgc.scz2 ENSG00000278662.4 Spleen 3.293e-05
pgc.scz2 ENSG00000259462.2 Esophagus_Muscularis 6.94e-08
pgc.scz2 ENSG00000259429.5 Whole_Blood 0.0001237
pgc.scz2 ENSG00000277741.4 Esophagus_Mucosa 3.191e-07
pgc.scz2 ENSG00000197978.9 Ovary 3.263e-06
pgc.scz2 ENSG00000214575.9 Adipose_Subcutaneous 3.122e-07
pgc.scz2 ENSG00000064726.9 Brain_Amygdala 0.002718
pgc.scz2 ENSG00000259805.1 Testis 2.14e-06
pgc.scz2 ENSG00000259442.1 Nerve_Tibial 3.779e-05
pgc.scz2 ENSG00000156218.12 Liver 0.002643
pgc.scz2 ENSG00000225151.10 Brain_Cerebellum 2.192e-09
pgc.scz2 ENSG00000244056.3 Colon_Transverse 9.93e-09
pgc.scz2 ENSG00000259683.1 Colon_Transverse 1.401e-08
pgc.scz2 ENSG00000259774.1 Nerve_Tibial 1.586e-08
pgc.scz2 ENSG00000259404.5 Testis 3.185e-10
pgc.scz2 ENSG00000230373.8 Testis 5.36e-06
pgc.scz2 ENSG00000177082.12 Cells_Cultured_fibroblasts 1.28e-09
pgc.scz2 ENSG00000184206.11 Vagina 0.001693
pgc.scz2 ENSG00000176371.13 Testis 4.23e-10
pgc.scz2 ENSG00000235370.6 Stomach 3.657e-08
pgc.scz2 ENSG00000259511.2 Artery_Aorta 5.485e-08
pgc.scz2 ENSG00000259728.5 Kidney_Cortex 3.982e-09
pgc.scz2 ENSG00000275120.2 Uterus 0.0001338
pgc.scz2 ENSG00000259570.1 Esophagus_Muscularis 1.272e-08
pgc.scz2 ENSG00000189136.8 Brain_Cerebellum 5.159e-09
pgc.scz2 ENSG00000136383.6 Stomach 7.347e-09
pgc.scz2 ENSG00000166716.9 Brain_Cerebellum 7.29e-08
pgc.scz2 ENSG00000256278.1 Brain_Cerebellar_Hemisphere 3.464e-10
pgc.scz2 ENSG00000197696.9 Skin_Sun_Exposed 1.886e-09
pgc.scz2 ENSG00000259295.6 Uterus 1.007e-08
pgc.scz2 ENSG00000140525.17 Testis 0.00109
pgc.scz2 ENSG00000261441.1 Nerve_Tibial 0.0006864
pgc.scz2 ENSG00000255571.8 Brain_Cerebellum 0.0001474
pgc.scz2 ENSG00000140521.12 Small_Intestine_Terminal_Ileum 0.00353
pgc.scz2 ENSG00000140522.11 Brain_Nucleus_accumbens_basal_ganglia 0.002403
pgc.scz2 ENSG00000261478.1 Esophagus_Muscularis 0.000285
pgc.scz2 ENSG00000259218.5 Esophagus_Muscularis 8.495e-05
pgc.scz2 ENSG00000140564.11 Cells_Cultured_fibroblasts 6.19e-11
pgc.scz2 ENSG00000182511.11 Adrenal_Gland 2.997e-09
pgc.scz2 ENSG00000184508.10 Muscle_Skeletal 0.0003504
pgc.scz2 ENSG00000196547.14 Artery_Aorta 5.572e-05
pgc.scz2 ENSG00000278146.1 Spleen 0.0006543
pgc.scz2 ENSG00000261616.1 Esophagus_Mucosa 0.001369
pgc.scz2 ENSG00000279846.1 Brain_Hippocampus 0.002371
pgc.scz2 ENSG00000259921.1 Esophagus_Gastroesophageal_Junction 0.0005521
pgc.scz2 ENSG00000182253.14 Testis 0.002188
pgc.scz2 ENSG00000259381.2 Esophagus_Mucosa 0.004093
pgc.scz2 ENSG00000278456.1 Esophagus_Muscularis 0.004383
pgc.scz2 ENSG00000185596.16 Brain_Anterior_cingulate_cortex_BA24 0.003519
pgc.scz2 ENSG00000140986.7 Brain_Nucleus_accumbens_basal_ganglia 0.002765
pgc.scz2 ENSG00000162040.6 Testis 0.001692
pgc.scz2 ENSG00000262246.5 Breast_Mammary_Tissue 1.187e-06
pgc.scz2 ENSG00000205832.7 Adipose_Visceral_Omentum 1.104e-05
pgc.scz2 ENSG00000168101.14 Brain_Cerebellar_Hemisphere 0.004515
pgc.scz2 ENSG00000278434.1 Ovary 0.0001157
pgc.scz2 ENSG00000277170.1 Artery_Tibial 0.003023
pgc.scz2 ENSG00000153406.13 Breast_Mammary_Tissue 1.105e-05
pgc.scz2 ENSG00000103423.13 Cells_EBV-transformed_lymphocytes 1.63e-06
pgc.scz2 ENSG00000103415.11 Brain_Cerebellar_Hemisphere 9.367e-06
pgc.scz2 ENSG00000277440.1 Cells_EBV-transformed_lymphocytes 2.985e-06
pgc.scz2 ENSG00000089486.16 Colon_Sigmoid 1.46e-05
pgc.scz2 ENSG00000102858.12 Small_Intestine_Terminal_Ileum 0.001235
pgc.scz2 ENSG00000260488.1 Kidney_Cortex 0.003571
pgc.scz2 ENSG00000234719.8 Brain_Frontal_Cortex_BA9 0.004665
pgc.scz2 ENSG00000254852.8 Spleen 0.001258
pgc.scz2 ENSG00000103512.14 Esophagus_Gastroesophageal_Junction 0.0003401
pgc.scz2 ENSG00000207425.1 Stomach 0.00102
pgc.scz2 ENSG00000255277.3 Minor_Salivary_Gland 0.0008328
pgc.scz2 ENSG00000085721.12 Skin_Sun_Exposed 0.0001015
pgc.scz2 ENSG00000250251.6 Pituitary 0.002829
pgc.scz2 ENSG00000183458.13 Brain_Nucleus_accumbens_basal_ganglia 0.000561
pgc.scz2 ENSG00000157045.8 Brain_Putamen_basal_ganglia 0.0003278
pgc.scz2 ENSG00000260735.1 Brain_Spinal_cord_cervical_c-1 0.000684
pgc.scz2 ENSG00000273804.1 Brain_Cerebellum 7.919e-05
pgc.scz2 ENSG00000257391.1 Pituitary 0.0002119
pgc.scz2 ENSG00000261555.1 Skin_Sun_Exposed 0.001702
pgc.scz2 ENSG00000103544.14 Esophagus_Mucosa 0.003011
pgc.scz2 ENSG00000261465.6 Testis 0.003445
pgc.scz2 ENSG00000005189.19 Heart_Atrial_Appendage 0.004171
pgc.scz2 ENSG00000140740.10 Stomach 0.002042
pgc.scz2 ENSG00000185716.11 Cells_Cultured_fibroblasts 0.003662
pgc.scz2 ENSG00000140749.8 Whole_Blood 0.003073
pgc.scz2 ENSG00000275445.1 Colon_Transverse 0.002502
pgc.scz2 ENSG00000260277.1 Brain_Cerebellar_Hemisphere 0.000107
pgc.scz2 ENSG00000261583.1 Small_Intestine_Terminal_Ileum 0.001369
pgc.scz2 ENSG00000260264.1 Testis 0.0004958
pgc.scz2 ENSG00000174943.9 Cells_EBV-transformed_lymphocytes 3.365e-10
pgc.scz2 ENSG00000260114.2 Pancreas 2.652e-09
pgc.scz2 ENSG00000149930.17 Brain_Frontal_Cortex_BA9 8.034e-10
pgc.scz2 ENSG00000174939.10 Brain_Substantia_nigra 2.22e-09
pgc.scz2 ENSG00000149927.17 Ovary 1.131e-06
pgc.scz2 ENSG00000149923.13 Thyroid 6.807e-07
pgc.scz2 ENSG00000102886.14 Brain_Putamen_basal_ganglia 0.0003002
pgc.scz2 ENSG00000090238.11 Brain_Putamen_basal_ganglia 0.00038
pgc.scz2 ENSG00000250616.2 Testis 5.319e-06
pgc.scz2 ENSG00000247735.2 Adrenal_Gland 2.492e-10
pgc.scz2 ENSG00000279789.1 Thyroid 1.64e-09
pgc.scz2 ENSG00000149932.16 Lung 5.183e-10
pgc.scz2 ENSG00000102882.11 Cells_Cultured_fibroblasts 7.047e-06
pgc.scz2 ENSG00000149925.17 Lung 0.0008714
pgc.scz2 ENSG00000149926.13 Breast_Mammary_Tissue 2.61e-05
pgc.scz2 ENSG00000169592.14 Artery_Coronary 4.639e-10
pgc.scz2 ENSG00000169951.9 Artery_Aorta 0.001496
pgc.scz2 ENSG00000149922.10 Testis 0.0009964
pgc.scz2 ENSG00000102879.15 Adipose_Visceral_Omentum 0.004541
pgc.scz2 ENSG00000261299.1 Testis 0.00115
pgc.scz2 ENSG00000260153.1 Testis 0.004562
pgc.scz2 ENSG00000129636.12 Cells_Cultured_fibroblasts 0.002788
pgc.scz2 ENSG00000167207.11 Nerve_Tibial 0.003881
pgc.scz2 ENSG00000083799.17 Brain_Caudate_basal_ganglia 0.003147
pgc.scz2 ENSG00000270120.1 Esophagus_Mucosa 0.00257
pgc.scz2 ENSG00000166971.16 Uterus 0.002405
pgc.scz2 ENSG00000103494.12 Brain_Frontal_Cortex_BA9 0.000184
pgc.scz2 ENSG00000275191.1 Cells_Cultured_fibroblasts 6.727e-05
pgc.scz2 ENSG00000279803.1 Skin_Not_Sun_Exposed 0.001377
pgc.scz2 ENSG00000103037.11 Adrenal_Gland 2.55e-05
pgc.scz2 ENSG00000103034.14 Esophagus_Muscularis 7.078e-05
pgc.scz2 ENSG00000125107.17 Adipose_Visceral_Omentum 2.171e-09
pgc.scz2 ENSG00000103042.8 Esophagus_Muscularis 5.032e-05
pgc.scz2 ENSG00000276259.1 Brain_Hypothalamus 4.714e-06
pgc.scz2 ENSG00000261742.5 Lung 4.263e-06
pgc.scz2 ENSG00000249961.9 Pituitary 0.002423
pgc.scz2 ENSG00000260695.1 Lung 3.645e-05
pgc.scz2 ENSG00000261656.5 Artery_Aorta 0.004322
pgc.scz2 ENSG00000159593.14 Small_Intestine_Terminal_Ileum 0.0005424
pgc.scz2 ENSG00000172828.12 Esophagus_Mucosa 0.001412
pgc.scz2 ENSG00000172840.6 Artery_Tibial 0.0004817
pgc.scz2 ENSG00000166589.12 Testis 0.00199
pgc.scz2 ENSG00000270049.2 Cells_Cultured_fibroblasts 0.001846
pgc.scz2 ENSG00000124074.11 Esophagus_Mucosa 0.001342
pgc.scz2 ENSG00000102890.14 Ovary 0.002226
pgc.scz2 ENSG00000159714.10 Pituitary 0.004479
pgc.scz2 ENSG00000141084.10 Adipose_Subcutaneous 0.0008951
pgc.scz2 ENSG00000102898.11 Adipose_Subcutaneous 2.966e-05
pgc.scz2 ENSG00000205250.8 Brain_Cerebellar_Hemisphere 0.004
pgc.scz2 ENSG00000159720.11 Lung 0.0008345
pgc.scz2 ENSG00000141098.12 Brain_Cortex 0.002891
pgc.scz2 ENSG00000102904.14 Esophagus_Mucosa 0.0001148
pgc.scz2 ENSG00000176387.6 Brain_Frontal_Cortex_BA9 0.001065
pgc.scz2 ENSG00000102901.12 Cells_Cultured_fibroblasts 0.001725
pgc.scz2 ENSG00000159761.14 Esophagus_Mucosa 0.001424
pgc.scz2 ENSG00000167264.17 Lung 7.022e-07
pgc.scz2 ENSG00000167261.13 Artery_Tibial 3.257e-05
pgc.scz2 ENSG00000239194.1 Pituitary 0.003574
pgc.scz2 ENSG00000102977.13 Thyroid 0.0013
pgc.scz2 ENSG00000102981.9 Thyroid 0.0008352
pgc.scz2 ENSG00000182810.6 Muscle_Skeletal 0.0006187
pgc.scz2 ENSG00000168286.2 Artery_Aorta 0.0001206
pgc.scz2 ENSG00000141086.17 Adipose_Subcutaneous 1.495e-05
pgc.scz2 ENSG00000103066.12 Brain_Frontal_Cortex_BA9 1.37e-06
pgc.scz2 ENSG00000141096.4 Esophagus_Gastroesophageal_Junction 0.0003483
pgc.scz2 ENSG00000205220.11 Testis 7.069e-06
pgc.scz2 ENSG00000103061.12 Cells_Cultured_fibroblasts 9.722e-07
pgc.scz2 ENSG00000124067.16 Nerve_Tibial 3.228e-06
pgc.scz2 ENSG00000038358.14 Brain_Cerebellum 0.0001372
pgc.scz2 ENSG00000132600.16 Kidney_Cortex 6.979e-05
pgc.scz2 ENSG00000103056.11 Esophagus_Muscularis 7.863e-06
pgc.scz2 ENSG00000213398.7 Stomach 6.941e-06
pgc.scz2 ENSG00000263276.1 Thyroid 1.468e-05
pgc.scz2 ENSG00000072736.18 Skin_Not_Sun_Exposed 0.00135
pgc.scz2 ENSG00000159792.9 Cells_Cultured_fibroblasts 0.0001624
pgc.scz2 ENSG00000279649.1 Cells_Cultured_fibroblasts 0.003482
pgc.scz2 ENSG00000260891.1 Thyroid 5.725e-08
pgc.scz2 ENSG00000103067.13 Lung 1.854e-07
pgc.scz2 ENSG00000103064.13 Small_Intestine_Terminal_Ileum 0.00156
pgc.scz2 ENSG00000279693.1 Skin_Not_Sun_Exposed 1.785e-06
pgc.scz2 ENSG00000260441.5 Testis 0.0001341
pgc.scz2 ENSG00000132603.13 Brain_Hippocampus 0.0005393
pgc.scz2 ENSG00000168807.16 Spleen 0.002968
pgc.scz2 ENSG00000213380.14 Brain_Frontal_Cortex_BA9 0.000659
pgc.scz2 ENSG00000132612.15 Brain_Frontal_Cortex_BA9 0.004461
pgc.scz2 ENSG00000258429.1 Stomach 0.001575
pgc.scz2 ENSG00000141076.17 Heart_Left_Ventricle 0.004151
pgc.scz2 ENSG00000132604.10 Ovary 0.0009733
pgc.scz2 ENSG00000157315.4 Cells_EBV-transformed_lymphocytes 0.004094
pgc.scz2 ENSG00000040199.18 Nerve_Tibial 0.003435
pgc.scz2 ENSG00000140839.11 Brain_Spinal_cord_cervical_c-1 0.002908
pgc.scz2 ENSG00000103035.10 Cells_Cultured_fibroblasts 0.003304
pgc.scz2 ENSG00000090863.11 Cells_Cultured_fibroblasts 0.0002502
pgc.scz2 ENSG00000168411.13 Esophagus_Gastroesophageal_Junction 0.002181
pgc.scz2 ENSG00000153786.12 Spleen 0.002172
pgc.scz2 ENSG00000135709.12 Artery_Aorta 0.0001579
pgc.scz2 ENSG00000153789.12 Adrenal_Gland 0.0007299
pgc.scz2 ENSG00000276337.1 Nerve_Tibial 0.002917
pgc.scz2 ENSG00000205018.2 Whole_Blood 0.003652
pgc.scz2 ENSG00000260279.2 Esophagus_Mucosa 0.0004759
pgc.scz2 ENSG00000260630.6 Whole_Blood 0.002145
pgc.scz2 ENSG00000268218.1 Artery_Tibial 0.00275
pgc.scz2 ENSG00000167522.14 Brain_Frontal_Cortex_BA9 5.657e-07
pgc.scz2 ENSG00000197912.14 Brain_Caudate_basal_ganglia 2.557e-05
pgc.scz2 ENSG00000261253.2 Skin_Sun_Exposed 0.0003329
pgc.scz2 ENSG00000167526.13 Pancreas 0.00157
pgc.scz2 ENSG00000260259.1 Esophagus_Gastroesophageal_Junction 0.0001714
pgc.scz2 ENSG00000261118.1 Prostate 3.974e-05
pgc.scz2 ENSG00000187741.14 Skin_Sun_Exposed 0.0002807
pgc.scz2 ENSG00000261692.1 Testis 0.0006929
pgc.scz2 ENSG00000275734.1 Adipose_Subcutaneous 7.312e-05
pgc.scz2 ENSG00000167523.13 Esophagus_Muscularis 9.64e-05
pgc.scz2 ENSG00000015413.9 Heart_Atrial_Appendage 0.0002575
pgc.scz2 ENSG00000158792.15 Adrenal_Gland 0.0001468
pgc.scz2 ENSG00000200084.1 Lung 0.00121
pgc.scz2 ENSG00000204991.10 Cells_EBV-transformed_lymphocytes 0.000302
pgc.scz2 ENSG00000158805.11 Minor_Salivary_Gland 0.002431
pgc.scz2 ENSG00000261574.1 Testis 0.0004308
pgc.scz2 ENSG00000003249.13 Spleen 0.002909
pgc.scz2 ENSG00000141013.16 Thyroid 0.0003545
pgc.scz2 ENSG00000277349.1 Testis 0.002965
pgc.scz2 ENSG00000126856.13 Testis 0.001514
pgc.scz2 ENSG00000167193.7 Cells_Cultured_fibroblasts 0.0005086
pgc.scz2 ENSG00000108953.16 Pituitary 0.0004493
pgc.scz2 ENSG00000184811.3 Esophagus_Muscularis 0.002271
pgc.scz2 ENSG00000262333.1 Artery_Aorta 3.811e-08
pgc.scz2 ENSG00000274758.1 Adipose_Subcutaneous 1.431e-07
pgc.scz2 ENSG00000070366.13 Cells_Cultured_fibroblasts 3.722e-05
pgc.scz2 ENSG00000262953.1 Testis 0.002406
pgc.scz2 ENSG00000007168.12 Whole_Blood 0.002385
pgc.scz2 ENSG00000167721.10 Esophagus_Mucosa 0.001372
pgc.scz2 ENSG00000225084.1 Testis 4.862e-09
pgc.scz2 ENSG00000279432.1 Brain_Cerebellum 0.0001622
pgc.scz2 ENSG00000279641.1 Lung 0.0003453
pgc.scz2 ENSG00000181885.18 Cells_EBV-transformed_lymphocytes 0.0008186
pgc.scz2 ENSG00000132535.18 Brain_Cortex 0.0001553
pgc.scz2 ENSG00000170296.9 Adrenal_Gland 0.001748
pgc.scz2 ENSG00000072778.19 Skin_Not_Sun_Exposed 0.0003861
pgc.scz2 ENSG00000175826.11 Colon_Sigmoid 0.0002675
pgc.scz2 ENSG00000199053.3 Artery_Aorta 0.001138
pgc.scz2 ENSG00000004975.11 Skin_Sun_Exposed 0.0007915
pgc.scz2 ENSG00000179859.9 Testis 0.00233
pgc.scz2 ENSG00000170291.14 Brain_Amygdala 0.0004216
pgc.scz2 ENSG00000006744.18 Uterus 2.921e-05
pgc.scz2 ENSG00000108557.18 Skin_Sun_Exposed 0.001512
pgc.scz2 ENSG00000197815.4 Adipose_Subcutaneous 3.743e-07
pgc.scz2 ENSG00000171962.17 Brain_Nucleus_accumbens_basal_ganglia 2.502e-07
pgc.scz2 ENSG00000171953.15 Cells_EBV-transformed_lymphocytes 4.839e-06
pgc.scz2 ENSG00000280198.1 Esophagus_Mucosa 6.224e-06
pgc.scz2 ENSG00000072310.16 Cells_Cultured_fibroblasts 2.431e-07
pgc.scz2 ENSG00000131899.10 Thyroid 1.631e-05
pgc.scz2 ENSG00000091536.16 Pituitary 6.326e-06
pgc.scz2 ENSG00000226746.2 Brain_Cortex 2.504e-06
pgc.scz2 ENSG00000175662.17 Adipose_Subcutaneous 1.4e-07
pgc.scz2 ENSG00000266677.1 Pituitary 8.415e-06
pgc.scz2 ENSG00000108591.9 Muscle_Skeletal 7.853e-06
pgc.scz2 ENSG00000279428.1 Liver 0.002117
pgc.scz2 ENSG00000228157.4 Prostate 4.834e-06
pgc.scz2 ENSG00000235672.1 Thyroid 0.001377
pgc.scz2 ENSG00000108641.14 Vagina 4.925e-06
pgc.scz2 ENSG00000128482.15 Heart_Atrial_Appendage 9.264e-06
pgc.scz2 ENSG00000262202.4 Artery_Aorta 9.482e-06
pgc.scz2 ENSG00000141127.14 Brain_Cerebellar_Hemisphere 0.0007594
pgc.scz2 ENSG00000231625.4 Brain_Caudate_basal_ganglia 0.001809
pgc.scz2 ENSG00000171928.13 Testis 0.002891
pgc.scz2 ENSG00000154025.15 Esophagus_Mucosa 0.0004366
pgc.scz2 ENSG00000262074.6 Adipose_Subcutaneous 2.274e-06
pgc.scz2 ENSG00000279825.1 Colon_Sigmoid 1.336e-06
pgc.scz2 ENSG00000142494.13 Colon_Transverse 0.0004459
pgc.scz2 ENSG00000166482.11 Muscle_Skeletal 4.864e-05
pgc.scz2 ENSG00000072134.15 Cells_Cultured_fibroblasts 1.172e-06
pgc.scz2 ENSG00000154016.13 Whole_Blood 1.126e-05
pgc.scz2 ENSG00000166484.19 Skin_Not_Sun_Exposed 1.997e-05
pgc.scz2 ENSG00000265185.5 Adipose_Subcutaneous 1.055e-06
pgc.scz2 ENSG00000262319.1 Thyroid 1.221e-06
pgc.scz2 ENSG00000227078.1 Nerve_Tibial 1.076e-05
pgc.scz2 ENSG00000235979.8 Artery_Tibial 1.022e-05
pgc.scz2 ENSG00000224254.2 Testis 0.003907
pgc.scz2 ENSG00000228983.9 Adipose_Visceral_Omentum 0.002735
pgc.scz2 ENSG00000262769.1 Ovary 0.004517
pgc.scz2 ENSG00000128487.16 Whole_Blood 0.00013
pgc.scz2 ENSG00000261033.1 Muscle_Skeletal 1.425e-05
pgc.scz2 ENSG00000225014.1 Brain_Cerebellum 0.004635
pgc.scz2 ENSG00000266126.1 Whole_Blood 0.002404
pgc.scz2 ENSG00000265556.1 Testis 0.0009607
pgc.scz2 ENSG00000274180.1 Brain_Cerebellum 0.001262
pgc.scz2 ENSG00000264660.2 Testis 0.003419
pgc.scz2 ENSG00000196535.15 Muscle_Skeletal 0.0009718
pgc.scz2 ENSG00000108578.14 Esophagus_Gastroesophageal_Junction 0.003404
pgc.scz2 ENSG00000108582.11 Brain_Nucleus_accumbens_basal_ganglia 0.0004655
pgc.scz2 ENSG00000280069.1 Pituitary 0.004501
pgc.scz2 ENSG00000108587.15 Skin_Not_Sun_Exposed 0.0008251
pgc.scz2 ENSG00000172171.10 Heart_Left_Ventricle 0.002652
pgc.scz2 ENSG00000259928.1 Breast_Mammary_Tissue 0.0001026
pgc.scz2 ENSG00000176208.8 Brain_Caudate_basal_ganglia 0.002075
pgc.scz2 ENSG00000264958.2 Testis 0.0005556
pgc.scz2 ENSG00000263603.1 Brain_Caudate_basal_ganglia 0.004196
pgc.scz2 ENSG00000263531.1 Brain_Nucleus_accumbens_basal_ganglia 0.002758
pgc.scz2 ENSG00000230113.1 Skin_Sun_Exposed 0.002313
pgc.scz2 ENSG00000184060.10 Brain_Cerebellar_Hemisphere 0.001402
pgc.scz2 ENSG00000141314.12 Skin_Not_Sun_Exposed 0.003179
pgc.scz2 ENSG00000176749.8 Cells_EBV-transformed_lymphocytes 3.2e-05
pgc.scz2 ENSG00000280245.1 Thyroid 0.00282
pgc.scz2 ENSG00000274341.1 Adipose_Visceral_Omentum 0.00434
pgc.scz2 ENSG00000108666.9 Cells_Cultured_fibroblasts 3.227e-05
pgc.scz2 ENSG00000266718.1 Artery_Coronary 9.847e-05
pgc.scz2 ENSG00000278668.1 Small_Intestine_Terminal_Ileum 9.863e-05
pgc.scz2 ENSG00000279781.1 Artery_Tibial 8.977e-05
pgc.scz2 ENSG00000108671.9 Adipose_Subcutaneous 7.515e-05
pgc.scz2 ENSG00000266599.1 Testis 0.0002584
pgc.scz2 ENSG00000276070.4 Artery_Aorta 0.003292
pgc.scz2 ENSG00000275944.1 Liver 0.001558
pgc.scz2 ENSG00000277161.1 Brain_Frontal_Cortex_BA9 0.004469
pgc.scz2 ENSG00000278690.1 Liver 0.0003674
pgc.scz2 ENSG00000273611.4 Colon_Transverse 0.002332
pgc.scz2 ENSG00000278259.4 Liver 0.002044
pgc.scz2 ENSG00000274756.1 Skin_Sun_Exposed 0.004353
pgc.scz2 ENSG00000278311.4 Uterus 0.001605
pgc.scz2 ENSG00000278535.4 Artery_Tibial 0.003829
pgc.scz2 ENSG00000274226.5 Testis 7.437e-05
pgc.scz2 ENSG00000275954.5 Testis 0.001069
pgc.scz2 ENSG00000273559.4 Artery_Tibial 0.0002944
pgc.scz2 ENSG00000108306.11 Cells_Cultured_fibroblasts 0.001315
pgc.scz2 ENSG00000275489.1 Testis 0.0001711
pgc.scz2 ENSG00000266469.1 Cells_Cultured_fibroblasts 0.001499
pgc.scz2 ENSG00000173991.5 Muscle_Skeletal 0.004026
pgc.scz2 ENSG00000273576.1 Adipose_Visceral_Omentum 0.003147
pgc.scz2 ENSG00000167258.13 Artery_Aorta 0.001165
pgc.scz2 ENSG00000125686.11 Cells_Cultured_fibroblasts 0.002403
pgc.scz2 ENSG00000214546.3 Skin_Not_Sun_Exposed 7.757e-05
pgc.scz2 ENSG00000141753.6 Brain_Cerebellum 0.003079
pgc.scz2 ENSG00000073670.13 Colon_Sigmoid 0.001259
pgc.scz2 ENSG00000236234.1 Brain_Cerebellum 0.001691
pgc.scz2 ENSG00000186834.3 Cells_EBV-transformed_lymphocytes 0.0007957
pgc.scz2 ENSG00000267121.5 Brain_Cerebellar_Hemisphere 0.002496
pgc.scz2 ENSG00000120088.14 Brain_Frontal_Cortex_BA9 0.001004
pgc.scz2 ENSG00000279685.2 Brain_Spinal_cord_cervical_c-1 0.0008063
pgc.scz2 ENSG00000267288.2 Brain_Cortex 0.003617
pgc.scz2 ENSG00000214425.7 Cells_Cultured_fibroblasts 0.001134
pgc.scz2 ENSG00000186868.15 Lung 0.001412
pgc.scz2 ENSG00000280022.1 Cells_EBV-transformed_lymphocytes 0.001949
pgc.scz2 ENSG00000185294.6 Brain_Frontal_Cortex_BA9 0.001219
pgc.scz2 ENSG00000204650.14 Brain_Cerebellar_Hemisphere 0.0009912
pgc.scz2 ENSG00000264589.2 Brain_Hippocampus 0.00123
pgc.scz2 ENSG00000264070.1 Testis 0.001596
pgc.scz2 ENSG00000263503.1 Colon_Sigmoid 0.001305
pgc.scz2 ENSG00000204652.6 Ovary 0.001481
pgc.scz2 ENSG00000265964.1 Testis 0.004398
pgc.scz2 ENSG00000262881.1 Kidney_Cortex 0.002191
pgc.scz2 ENSG00000274883.1 Liver 0.002378
pgc.scz2 ENSG00000176681.14 Vagina 0.000506
pgc.scz2 ENSG00000260075.1 Pituitary 0.001212
pgc.scz2 ENSG00000158955.10 Heart_Left_Ventricle 0.004307
pgc.scz2 ENSG00000082641.15 Cells_Cultured_fibroblasts 0.00417
pgc.scz2 ENSG00000108468.14 Adipose_Visceral_Omentum 0.001963
pgc.scz2 ENSG00000278765.1 Skin_Sun_Exposed 0.00118
pgc.scz2 ENSG00000002919.14 Pituitary 0.0008288
pgc.scz2 ENSG00000159202.17 Skin_Not_Sun_Exposed 0.0009723
pgc.scz2 ENSG00000159199.13 Adipose_Subcutaneous 0.0002485
pgc.scz2 ENSG00000230532.1 Esophagus_Muscularis 0.003207
pgc.scz2 ENSG00000248278.1 Stomach 0.00121
pgc.scz2 ENSG00000159210.9 Adipose_Visceral_Omentum 0.0002882
pgc.scz2 ENSG00000108960.7 Brain_Anterior_cingulate_cortex_BA24 0.004004
pgc.scz2 ENSG00000108387.14 Adrenal_Gland 0.0001701
pgc.scz2 ENSG00000181013.3 Thyroid 0.002263
pgc.scz2 ENSG00000108384.14 Pancreas 0.001215
pgc.scz2 ENSG00000153982.10 Cells_Cultured_fibroblasts 0.003798
pgc.scz2 ENSG00000212195.2 Colon_Transverse 0.0008358
pgc.scz2 ENSG00000175155.8 Brain_Caudate_basal_ganglia 0.004635
pgc.scz2 ENSG00000266365.1 Testis 0.004263
pgc.scz2 ENSG00000159640.15 Skin_Not_Sun_Exposed 0.002121
pgc.scz2 ENSG00000120063.9 Breast_Mammary_Tissue 0.0002444
pgc.scz2 ENSG00000214174.8 Testis 0.0005784
pgc.scz2 ENSG00000264057.1 Adrenal_Gland 0.0005704
pgc.scz2 ENSG00000266644.1 Brain_Cerebellum 0.0002071
pgc.scz2 ENSG00000154217.14 Brain_Hippocampus 0.001419
pgc.scz2 ENSG00000167863.11 Testis 0.0003857
pgc.scz2 ENSG00000125449.6 Muscle_Skeletal 4.289e-05
pgc.scz2 ENSG00000180901.10 Adrenal_Gland 0.002534
pgc.scz2 ENSG00000167862.9 Esophagus_Muscularis 0.004675
pgc.scz2 ENSG00000280351.2 Cells_Cultured_fibroblasts 0.0004373
pgc.scz2 ENSG00000175866.15 Whole_Blood 0.001889
pgc.scz2 ENSG00000141564.13 Testis 0.0001312
pgc.scz2 ENSG00000171246.5 Cells_Cultured_fibroblasts 4.086e-05
pgc.scz2 ENSG00000261924.1 Brain_Substantia_nigra 0.000518
pgc.scz2 ENSG00000176108.9 Ovary 0.001496
pgc.scz2 ENSG00000185504.16 Esophagus_Muscularis 0.001084
pgc.scz2 ENSG00000279613.1 Spleen 0.002865
pgc.scz2 ENSG00000170579.16 Adipose_Subcutaneous 0.0001823
pgc.scz2 ENSG00000264775.1 Adipose_Subcutaneous 3.898e-05
pgc.scz2 ENSG00000266288.1 Testis 0.00102
pgc.scz2 ENSG00000266053.2 Esophagus_Muscularis 0.002082
pgc.scz2 ENSG00000273284.1 Testis 0.000505
pgc.scz2 ENSG00000128791.11 Adipose_Subcutaneous 0.001104
pgc.scz2 ENSG00000267455.1 Testis 0.001425
pgc.scz2 ENSG00000260552.1 Liver 0.003158
pgc.scz2 ENSG00000267313.7 Brain_Spinal_cord_cervical_c-1 0.002498
pgc.scz2 ENSG00000274776.1 Breast_Mammary_Tissue 0.002267
pgc.scz2 ENSG00000078043.15 Whole_Blood 0.0005659
pgc.scz2 ENSG00000141627.13 Skin_Sun_Exposed 0.003725
pgc.scz2 ENSG00000176624.10 Cells_EBV-transformed_lymphocytes 0.002703
pgc.scz2 ENSG00000267013.5 Lung 4.286e-06
pgc.scz2 ENSG00000267325.1 Nerve_Tibial 8.208e-13
pgc.scz2 ENSG00000267732.1 Thyroid 0.0001439
pgc.scz2 ENSG00000081923.11 Small_Intestine_Terminal_Ileum 0.003029
pgc.scz2 ENSG00000215421.9 Nerve_Tibial 0.002761
pgc.scz2 ENSG00000264247.1 Ovary 0.004311
pgc.scz2 ENSG00000206026.7 Testis 0.002865
pgc.scz2 ENSG00000178342.4 Whole_Blood 8.528e-07
pgc.scz2 ENSG00000278075.1 Testis 0.000255
pgc.scz2 ENSG00000226742.3 Pancreas 0.001716
pgc.scz2 ENSG00000267127.7 Artery_Aorta 0.001389
pgc.scz2 ENSG00000122490.18 Adipose_Visceral_Omentum 0.002836
pgc.scz2 ENSG00000267409.1 Skin_Sun_Exposed 0.003591
pgc.scz2 ENSG00000101546.12 Brain_Hypothalamus 0.000393
pgc.scz2 ENSG00000099804.8 Esophagus_Gastroesophageal_Junction 0.002869
pgc.scz2 ENSG00000079313.13 Brain_Nucleus_accumbens_basal_ganglia 0.001607
pgc.scz2 ENSG00000129911.8 Esophagus_Gastroesophageal_Junction 0.0009902
pgc.scz2 ENSG00000071626.16 Esophagus_Muscularis 0.003445
pgc.scz2 ENSG00000104885.17 Heart_Atrial_Appendage 0.0001253
pgc.scz2 ENSG00000104886.11 Heart_Atrial_Appendage 0.0003045
pgc.scz2 ENSG00000176490.4 Whole_Blood 1.585e-06
pgc.scz2 ENSG00000261342.1 Esophagus_Mucosa 0.0003985
pgc.scz2 ENSG00000104897.9 Skin_Not_Sun_Exposed 0.001751
pgc.scz2 ENSG00000099840.13 Adipose_Subcutaneous 0.001462
pgc.scz2 ENSG00000141873.10 Spleen 0.001027
pgc.scz2 ENSG00000176533.12 Skin_Sun_Exposed 2.042e-05
pgc.scz2 ENSG00000127663.14 Testis 0.0001291
pgc.scz2 ENSG00000233270.1 Colon_Sigmoid 0.0006248
pgc.scz2 ENSG00000197933.12 Brain_Cortex 6.452e-08
pgc.scz2 ENSG00000213293.4 Brain_Hypothalamus 0.0005044
pgc.scz2 ENSG00000257446.3 Nerve_Tibial 0.004141
pgc.scz2 ENSG00000197647.11 Cells_Cultured_fibroblasts 0.003225
pgc.scz2 ENSG00000219665.8 Esophagus_Muscularis 0.002255
pgc.scz2 ENSG00000123144.10 Heart_Left_Ventricle 0.00283
pgc.scz2 ENSG00000095066.11 Spleen 0.001799
pgc.scz2 ENSG00000099797.13 Brain_Putamen_basal_ganglia 0.003139
pgc.scz2 ENSG00000187664.8 Colon_Sigmoid 1.485e-06
pgc.scz2 ENSG00000213996.12 Artery_Tibial 5.426e-07
pgc.scz2 ENSG00000105705.15 Brain_Nucleus_accumbens_basal_ganglia 1.589e-06
pgc.scz2 ENSG00000064547.13 Colon_Sigmoid 3.549e-07
pgc.scz2 ENSG00000129933.20 Colon_Sigmoid 2.769e-07
pgc.scz2 ENSG00000167491.17 Brain_Putamen_basal_ganglia 3.715e-08
pgc.scz2 ENSG00000178093.13 Spleen 6.226e-05
pgc.scz2 ENSG00000105726.16 Brain_Cerebellar_Hemisphere 0.003255
pgc.scz2 ENSG00000089639.10 Whole_Blood 2.552e-06
pgc.scz2 ENSG00000181896.11 Testis 0.0002306
pgc.scz2 ENSG00000250067.11 Brain_Hippocampus 1.29e-07
pgc.scz2 ENSG00000160161.9 Artery_Aorta 6.536e-06
pgc.scz2 ENSG00000186010.18 Whole_Blood 2.549e-07
pgc.scz2 ENSG00000105717.13 Brain_Nucleus_accumbens_basal_ganglia 5.449e-07
pgc.scz2 ENSG00000267481.1 Lung 0.002645
pgc.scz2 ENSG00000259242.2 Thyroid 3.352e-07
pgc.scz2 ENSG00000118620.12 Adrenal_Gland 0.001456
pgc.scz2 ENSG00000268747.1 Nerve_Tibial 0.0003086
pgc.scz2 ENSG00000172687.13 Skin_Not_Sun_Exposed 0.0002519
pgc.scz2 ENSG00000280061.1 Brain_Hypothalamus 5.414e-05
pgc.scz2 ENSG00000198597.8 Cells_Cultured_fibroblasts 0.0009825
pgc.scz2 ENSG00000124299.13 Adipose_Visceral_Omentum 0.0006347
pgc.scz2 ENSG00000267296.2 Heart_Left_Ventricle 0.003888
pgc.scz2 ENSG00000124302.12 Esophagus_Mucosa 0.003173
pgc.scz2 ENSG00000267005.1 Esophagus_Mucosa 0.001616
pgc.scz2 ENSG00000105738.10 Heart_Left_Ventricle 0.000604
pgc.scz2 ENSG00000275132.1 Artery_Aorta 0.00205
pgc.scz2 ENSG00000268499.1 Skin_Not_Sun_Exposed 0.002616
pgc.scz2 ENSG00000128626.11 Testis 0.0008005
pgc.scz2 ENSG00000262484.1 Liver 0.0002511
pgc.scz2 ENSG00000068903.19 Stomach 0.002277
pgc.scz2 ENSG00000269190.5 Brain_Nucleus_accumbens_basal_ganglia 0.001077
pgc.scz2 ENSG00000090932.10 Thyroid 0.002854
pgc.scz2 ENSG00000248098.11 Breast_Mammary_Tissue 0.003344
pgc.scz2 ENSG00000062370.16 Brain_Cerebellar_Hemisphere 0.003749
pgc.scz2 ENSG00000279103.1 Brain_Anterior_cingulate_cortex_BA24 0.0009104
pgc.scz2 ENSG00000159915.12 Nerve_Tibial 0.001201
pgc.scz2 ENSG00000234906.9 Spleen 0.001636
pgc.scz2 ENSG00000267114.1 Pituitary 0.003756
pgc.scz2 ENSG00000105538.9 Heart_Atrial_Appendage 0.001334
pgc.scz2 ENSG00000176909.11 Colon_Sigmoid 0.001301
pgc.scz2 ENSG00000142233.11 Cells_Cultured_fibroblasts 0.001964
pgc.scz2 ENSG00000104863.11 Whole_Blood 0.002396
pgc.scz2 ENSG00000176920.11 Prostate 0.0004817
pgc.scz2 ENSG00000090554.12 Esophagus_Gastroesophageal_Junction 0.0001334
pgc.scz2 ENSG00000200259.1 Whole_Blood 0.0007694
pgc.scz2 ENSG00000126460.10 Colon_Transverse 4.687e-06
pgc.scz2 ENSG00000126464.13 Brain_Frontal_Cortex_BA9 1.767e-06
pgc.scz2 ENSG00000142541.16 Artery_Aorta 0.0006387
pgc.scz2 ENSG00000142546.13 Pituitary 5.762e-06
pgc.scz2 ENSG00000104870.12 Brain_Amygdala 9.248e-06
pgc.scz2 ENSG00000126458.3 Muscle_Skeletal 5.341e-05
pgc.scz2 ENSG00000142552.7 Colon_Transverse 0.001661
pgc.scz2 ENSG00000126461.14 Skin_Not_Sun_Exposed 1.35e-06
pgc.scz2 ENSG00000142534.6 Brain_Putamen_basal_ganglia 0.0005039
pgc.scz2 ENSG00000126456.15 Brain_Nucleus_accumbens_basal_ganglia 1.204e-05
pgc.scz2 ENSG00000243829.1 Thyroid 2.913e-06
pgc.scz2 ENSG00000161671.16 Artery_Coronary 0.002375
pgc.scz2 ENSG00000086967.9 Brain_Anterior_cingulate_cortex_BA24 0.002065
pgc.scz2 ENSG00000269834.5 Brain_Nucleus_accumbens_basal_ganglia 0.001083
pgc.scz2 ENSG00000278543.1 Brain_Anterior_cingulate_cortex_BA24 0.0008411
pgc.scz2 ENSG00000198633.10 Brain_Anterior_cingulate_cortex_BA24 0.0007251
pgc.scz2 ENSG00000267421.6 Brain_Cerebellum 0.001084
pgc.scz2 ENSG00000196263.7 Heart_Left_Ventricle 0.001519
pgc.scz2 ENSG00000267224.1 Nerve_Tibial 0.0008801
pgc.scz2 ENSG00000267871.5 Whole_Blood 0.004183
pgc.scz2 ENSG00000130725.7 Skin_Not_Sun_Exposed 0.001214
pgc.scz2 ENSG00000099326.8 Pancreas 0.001718
pgc.scz2 ENSG00000213753.10 Pituitary 0.0009951
pgc.scz2 ENSG00000269600.1 Testis 0.0005428
pgc.scz2 ENSG00000083845.8 Muscle_Skeletal 0.004061
pgc.scz2 ENSG00000269855.2 Breast_Mammary_Tissue 0.003047
pgc.scz2 ENSG00000267858.5 Muscle_Skeletal 0.0009696
pgc.scz2 ENSG00000089012.14 Lung 3.534e-05
pgc.scz2 ENSG00000237914.5 Small_Intestine_Terminal_Ileum 9.485e-05
pgc.scz2 ENSG00000125900.12 Adipose_Subcutaneous 0.001357
pgc.scz2 ENSG00000198053.11 Brain_Frontal_Cortex_BA9 0.004471
pgc.scz2 ENSG00000226644.5 Cells_Cultured_fibroblasts 0.00202
pgc.scz2 ENSG00000101365.20 Pancreas 0.001795
pgc.scz2 ENSG00000149488.12 Cells_EBV-transformed_lymphocytes 0.002556
pgc.scz2 ENSG00000225127.2 Skin_Sun_Exposed 0.004172
pgc.scz2 ENSG00000188559.13 Thyroid 0.000115
pgc.scz2 ENSG00000088930.7 Testis 0.001641
pgc.scz2 ENSG00000275457.1 Testis 0.0001905
pgc.scz2 ENSG00000225280.6 Testis 0.000265
pgc.scz2 ENSG00000125820.5 Brain_Cerebellum 0.0004576
pgc.scz2 ENSG00000125813.13 Skin_Sun_Exposed 0.001822
pgc.scz2 ENSG00000279082.3 Spleen 0.000385
pgc.scz2 ENSG00000275784.1 Stomach 0.003567
pgc.scz2 ENSG00000276073.1 Minor_Salivary_Gland 0.004488
pgc.scz2 ENSG00000125977.6 Skin_Not_Sun_Exposed 0.003035
pgc.scz2 ENSG00000228386.2 Testis 0.004608
pgc.scz2 ENSG00000078747.14 Brain_Cortex 0.003466
pgc.scz2 ENSG00000101000.5 Thyroid 0.00164
pgc.scz2 ENSG00000088298.12 Liver 0.0007861
pgc.scz2 ENSG00000101445.9 Brain_Cerebellum 1.366e-06
pgc.scz2 ENSG00000101452.14 Ovary 0.002152
pgc.scz2 ENSG00000101447.14 Ovary 0.0003938
pgc.scz2 ENSG00000199691.1 Muscle_Skeletal 1.681e-07
pgc.scz2 ENSG00000101442.9 Brain_Cerebellum 4.401e-07
pgc.scz2 ENSG00000101438.3 Cells_EBV-transformed_lymphocytes 6.852e-07
pgc.scz2 ENSG00000274825.1 Esophagus_Mucosa 0.001201
pgc.scz2 ENSG00000124181.14 Pancreas 3.028e-05
pgc.scz2 ENSG00000226648.1 Artery_Tibial 0.0001616
pgc.scz2 ENSG00000174306.21 Whole_Blood 0.001567
pgc.scz2 ENSG00000101104.12 Whole_Blood 0.003793
pgc.scz2 ENSG00000166913.12 Artery_Aorta 0.002333
pgc.scz2 ENSG00000101109.11 Skin_Not_Sun_Exposed 0.0001063
pgc.scz2 ENSG00000124134.8 Heart_Atrial_Appendage 0.0001118
pgc.scz2 ENSG00000101017.13 Breast_Mammary_Tissue 0.0007953
pgc.scz2 ENSG00000124207.16 Minor_Salivary_Gland 0.001287
pgc.scz2 ENSG00000124228.14 Nerve_Tibial 0.002676
pgc.scz2 ENSG00000124201.14 Brain_Cortex 0.0009809
pgc.scz2 ENSG00000281460.1 Testis 0.002867
pgc.scz2 ENSG00000158445.9 Skin_Sun_Exposed 0.0001167
pgc.scz2 ENSG00000124214.19 Cells_Cultured_fibroblasts 0.002547
pgc.scz2 ENSG00000226284.1 Breast_Mammary_Tissue 0.001296
pgc.scz2 ENSG00000227431.5 Testis 0.001678
pgc.scz2 ENSG00000283529.1 Whole_Blood 0.003643
pgc.scz2 ENSG00000026559.13 Brain_Caudate_basal_ganglia 0.0001741
pgc.scz2 ENSG00000254419.1 Liver 0.0007143
pgc.scz2 ENSG00000225806.7 Cells_Cultured_fibroblasts 0.002973
pgc.scz2 ENSG00000270951.1 Pancreas 0.002565
pgc.scz2 ENSG00000087495.16 Brain_Cerebellar_Hemisphere 2.008e-06
pgc.scz2 ENSG00000130706.12 Brain_Frontal_Cortex_BA9 0.000849
pgc.scz2 ENSG00000130702.15 Brain_Caudate_basal_ganglia 0.001092
pgc.scz2 ENSG00000167046.4 Brain_Cerebellum 0.002156
pgc.scz2 ENSG00000277496.1 Heart_Left_Ventricle 0.001515
pgc.scz2 ENSG00000276317.1 Esophagus_Muscularis 0.001844
pgc.scz2 ENSG00000232803.1 Brain_Frontal_Cortex_BA9 0.000142
pgc.scz2 ENSG00000101210.10 Colon_Transverse 3.106e-05
pgc.scz2 ENSG00000125508.3 Brain_Cerebellum 2.448e-06
pgc.scz2 ENSG00000101216.10 Nerve_Tibial 0.0002334
pgc.scz2 ENSG00000101213.6 Brain_Anterior_cingulate_cortex_BA24 5.118e-07
pgc.scz2 ENSG00000130589.16 Skin_Sun_Exposed 0.001084
pgc.scz2 ENSG00000125534.9 Adrenal_Gland 0.003367
pgc.scz2 ENSG00000232442.1 Thyroid 0.00216
pgc.scz2 ENSG00000125520.13 Thyroid 0.002547
pgc.scz2 ENSG00000236471.1 Testis 6.753e-05
pgc.scz2 ENSG00000224924.6 Brain_Substantia_nigra 0.0005349
pgc.scz2 ENSG00000205726.14 Skin_Not_Sun_Exposed 0.0002892
pgc.scz2 ENSG00000233393.1 Testis 0.001327
pgc.scz2 ENSG00000236830.6 Skin_Sun_Exposed 0.0001025
pgc.scz2 ENSG00000226054.2 Cells_Cultured_fibroblasts 5.781e-05
pgc.scz2 ENSG00000230212.6 Esophagus_Mucosa 0.0002899
pgc.scz2 ENSG00000228149.1 Skin_Not_Sun_Exposed 4.249e-05
pgc.scz2 ENSG00000159256.12 Skin_Not_Sun_Exposed 0.0007732
pgc.scz2 ENSG00000159231.5 Skin_Not_Sun_Exposed 7.28e-05
pgc.scz2 ENSG00000142197.12 Minor_Salivary_Gland 0.0001212
pgc.scz2 ENSG00000214867.3 Esophagus_Mucosa 0.0001508
pgc.scz2 ENSG00000233316.4 Testis 0.00346
pgc.scz2 ENSG00000235023.1 Prostate 0.002101
pgc.scz2 ENSG00000160191.17 Skin_Not_Sun_Exposed 0.0009442
pgc.scz2 ENSG00000183570.16 Cells_Cultured_fibroblasts 0.0003485
pgc.scz2 ENSG00000215193.12 Thyroid 0.003048
pgc.scz2 ENSG00000099899.14 Brain_Cerebellum 0.001047
pgc.scz2 ENSG00000128191.15 Esophagus_Mucosa 0.0007214
pgc.scz2 ENSG00000099901.16 Nerve_Tibial 0.00194
pgc.scz2 ENSG00000100027.14 Nerve_Tibial 3.856e-05
pgc.scz2 ENSG00000100034.13 Esophagus_Muscularis 0.0004085
pgc.scz2 ENSG00000100030.14 Pancreas 0.0005148
pgc.scz2 ENSG00000100023.18 Thyroid 0.0006659
pgc.scz2 ENSG00000128228.4 Testis 0.002534
pgc.scz2 ENSG00000100038.19 Skin_Not_Sun_Exposed 0.003372
pgc.scz2 ENSG00000224086.5 Spleen 0.0001161
pgc.scz2 ENSG00000228050.1 Esophagus_Gastroesophageal_Junction 0.004184
pgc.scz2 ENSG00000228039.3 Liver 0.002021
pgc.scz2 ENSG00000197077.13 Adrenal_Gland 0.002974
pgc.scz2 ENSG00000225783.6 Brain_Cerebellum 0.0002252
pgc.scz2 ENSG00000226471.6 Colon_Transverse 0.002088
pgc.scz2 ENSG00000183579.15 Heart_Atrial_Appendage 0.0001852
pgc.scz2 ENSG00000133488.14 Liver 0.004421
pgc.scz2 ENSG00000100003.17 Whole_Blood 0.001456
pgc.scz2 ENSG00000099992.15 Testis 0.002441
pgc.scz2 ENSG00000187860.10 Adipose_Visceral_Omentum 0.001574
pgc.scz2 ENSG00000099999.14 Heart_Left_Ventricle 0.002383
pgc.scz2 ENSG00000099995.18 Artery_Aorta 0.001201
pgc.scz2 ENSG00000242114.5 Liver 0.002598
pgc.scz2 ENSG00000185133.13 Thyroid 0.002792
pgc.scz2 ENSG00000100105.17 Liver 0.003282
pgc.scz2 ENSG00000138942.15 Adipose_Subcutaneous 0.004479
pgc.scz2 ENSG00000100078.3 Testis 0.003685
pgc.scz2 ENSG00000261675.1 Brain_Cortex 0.001376
pgc.scz2 ENSG00000100345.20 Skin_Not_Sun_Exposed 0.003128
pgc.scz2 ENSG00000226233.1 Cells_EBV-transformed_lymphocytes 0.001613
pgc.scz2 ENSG00000100196.10 Artery_Tibial 0.0004552
pgc.scz2 ENSG00000221890.3 Muscle_Skeletal 0.0001866
pgc.scz2 ENSG00000280216.1 Breast_Mammary_Tissue 0.002268
pgc.scz2 ENSG00000100246.12 Brain_Putamen_basal_ganglia 0.003442
pgc.scz2 ENSG00000227188.1 Brain_Hypothalamus 2.556e-07
pgc.scz2 ENSG00000100335.13 Breast_Mammary_Tissue 4.479e-07
pgc.scz2 ENSG00000128268.11 Testis 6.569e-06
pgc.scz2 ENSG00000100324.13 Nerve_Tibial 0.002639
pgc.scz2 ENSG00000100346.17 Testis 5.73e-12
pgc.scz2 ENSG00000128285.4 Brain_Frontal_Cortex_BA9 2.29e-05
pgc.scz2 ENSG00000196588.14 Thyroid 8.127e-05
pgc.scz2 ENSG00000100393.12 Brain_Cerebellum 3.219e-08
pgc.scz2 ENSG00000231993.1 Adipose_Subcutaneous 7.36e-05
pgc.scz2 ENSG00000100399.15 Heart_Left_Ventricle 4.019e-05
pgc.scz2 ENSG00000232564.3 Testis 0.001776
pgc.scz2 ENSG00000100395.14 Esophagus_Muscularis 7.098e-07
pgc.scz2 ENSG00000196236.12 Testis 4.211e-05
pgc.scz2 ENSG00000100380.13 Breast_Mammary_Tissue 8.785e-05
pgc.scz2 ENSG00000100372.14 Heart_Atrial_Appendage 1.013e-05
pgc.scz2 ENSG00000172404.4 Esophagus_Muscularis 0.0002332
pgc.scz2 ENSG00000100401.19 Adrenal_Gland 2.128e-05
pgc.scz2 ENSG00000213857.3 Testis 2.845e-08
pgc.scz2 ENSG00000100138.13 Whole_Blood 0.000276
pgc.scz2 ENSG00000172346.14 Stomach 0.0001281
pgc.scz2 ENSG00000100403.11 Brain_Frontal_Cortex_BA9 1.906e-06
pgc.scz2 ENSG00000100167.19 Thyroid 2.733e-05
pgc.scz2 ENSG00000100147.13 Stomach 0.0004823
pgc.scz2 ENSG00000205704.6 Pituitary 5.843e-05
pgc.scz2 ENSG00000167074.14 Skin_Sun_Exposed 0.0007656
pgc.scz2 ENSG00000273424.1 Artery_Aorta 0.00369
pgc.scz2 ENSG00000100417.11 Adipose_Subcutaneous 0.002911
pgc.scz2 ENSG00000215347.3 Brain_Hypothalamus 6.826e-06
pgc.scz2 ENSG00000234965.2 Pituitary 0.0006707
pgc.scz2 ENSG00000270083.1 Adrenal_Gland 3.302e-06
pgc.scz2 ENSG00000232710.1 Ovary 1.273e-08
pgc.scz2 ENSG00000213790.2 Skin_Not_Sun_Exposed 9.144e-08
pgc.scz2 ENSG00000184068.2 Heart_Atrial_Appendage 6.476e-05
pgc.scz2 ENSG00000159958.6 Esophagus_Mucosa 5.163e-06
pgc.scz2 ENSG00000177096.8 Brain_Cerebellum 3.314e-07
pgc.scz2 ENSG00000100162.14 Colon_Transverse 5.906e-06
pgc.scz2 ENSG00000281538.1 Brain_Amygdala 2.574e-08
pgc.scz2 ENSG00000273366.1 Adipose_Subcutaneous 4.484e-10
pgc.scz2 ENSG00000237037.9 Spleen 3.411e-06
pgc.scz2 ENSG00000183066.14 Brain_Amygdala 3.15e-06
pgc.scz2 ENSG00000198911.11 Muscle_Skeletal 4.982e-05
pgc.scz2 ENSG00000226450.2 Testis 2.222e-06
pgc.scz2 ENSG00000227370.1 Liver 9.532e-07
pgc.scz2 ENSG00000233903.2 Spleen 2.563e-07
pgc.scz2 ENSG00000183172.8 Kidney_Cortex 5.885e-07
pgc.scz2 ENSG00000198951.11 Breast_Mammary_Tissue 4.328e-08
pgc.scz2 ENSG00000182057.4 Colon_Sigmoid 3.078e-07
pgc.scz2 ENSG00000100207.18 Skin_Sun_Exposed 6.851e-09
pgc.scz2 ENSG00000205702.10 Whole_Blood 1.035e-07
pgc.scz2 ENSG00000100197.20 Skin_Not_Sun_Exposed 9.128e-07
pgc.scz2 ENSG00000242247.10 Colon_Sigmoid 0.003333
pgc.scz2 ENSG00000230319.1 Nerve_Tibial 4.666e-06
pgc.scz2 ENSG00000100266.18 Brain_Cerebellar_Hemisphere 7.556e-05
pgc.scz2 ENSG00000100271.16 Skin_Not_Sun_Exposed 7.97e-05
pgc.scz2 ENSG00000236117.1 Testis 0.002474
pgc.scz2 ENSG00000093000.18 Esophagus_Mucosa 0.00332
pgc.scz2 ENSG00000100364.18 Pituitary 0.003769
pgc.scz2 ENSG00000241990.5 Testis 0.002464
pgc.scz2 ENSG00000197182.14 Skin_Not_Sun_Exposed 0.0001976
pgc.scz2 ENSG00000231711.2 Brain_Frontal_Cortex_BA9 0.0003129
pgc.scz2 ENSG00000235159.1 Testis 0.0002296
pgc.scz2 ENSG00000279345.1 Muscle_Skeletal 2.343e-06
pgc.scz2 ENSG00000100425.18 Brain_Cerebellar_Hemisphere 0.0001684
pgc.scz2 ENSG00000273192.1 Lung 3.169e-06
pgc.scz2 ENSG00000182858.13 Esophagus_Mucosa 3.675e-06
pgc.scz2 ENSG00000236867.1 Nerve_Tibial 5.004e-05
pgc.scz2 ENSG00000198355.4 Breast_Mammary_Tissue 0.0002784
pgc.scz2 ENSG00000260613.1 Colon_Sigmoid 3.542e-06
pgc.scz2 ENSG00000184164.14 Artery_Coronary 1.907e-05
pgc.scz2 ENSG00000278869.1 Prostate 0.0001247
pgc.scz2 ENSG00000073146.15 Brain_Cortex 0.0001473
pgc.scz2 ENSG00000025770.18 Heart_Left_Ventricle 0.003854
pgc.scz2 ENSG00000188263.10 Skin_Not_Sun_Exposed 0.001332
pgc.scz2 ENSG00000100426.6 Whole_Blood 1.419e-06
pgc.scz2 ENSG00000229409.1 Testis 3.993e-05
RA_OKADA_TRANS_ETHNIC ENSG00000225931.3 Thyroid 0.0002118
RA_OKADA_TRANS_ETHNIC ENSG00000228037.1 Artery_Aorta 6.062e-12
RA_OKADA_TRANS_ETHNIC ENSG00000157870.14 Lung 1.361e-10
RA_OKADA_TRANS_ETHNIC ENSG00000272449.1 Brain_Cerebellum 4.169e-05
RA_OKADA_TRANS_ETHNIC ENSG00000157881.13 Artery_Tibial 0.0009518
RA_OKADA_TRANS_ETHNIC ENSG00000157873.17 Small_Intestine_Terminal_Ileum 9.253e-11
RA_OKADA_TRANS_ETHNIC ENSG00000215912.12 Brain_Cerebellum 1.906e-08
RA_OKADA_TRANS_ETHNIC ENSG00000142606.15 Spleen 3.326e-12
RA_OKADA_TRANS_ETHNIC ENSG00000049245.12 Adipose_Visceral_Omentum 0.0001826
RA_OKADA_TRANS_ETHNIC ENSG00000049246.14 Cells_Cultured_fibroblasts 0.0009148
RA_OKADA_TRANS_ETHNIC ENSG00000270035.1 Brain_Cerebellar_Hemisphere 0.0009613
RA_OKADA_TRANS_ETHNIC ENSG00000116688.16 Testis 0.0001468
RA_OKADA_TRANS_ETHNIC ENSG00000159363.17 Brain_Putamen_basal_ganglia 1.341e-06
RA_OKADA_TRANS_ETHNIC ENSG00000117118.9 Brain_Cortex 7.688e-07
RA_OKADA_TRANS_ETHNIC ENSG00000117115.12 Prostate 3.775e-08
RA_OKADA_TRANS_ETHNIC ENSG00000228549.3 Minor_Salivary_Gland 8.232e-05
RA_OKADA_TRANS_ETHNIC ENSG00000272426.1 Brain_Nucleus_accumbens_basal_ganglia 6.474e-05
RA_OKADA_TRANS_ETHNIC ENSG00000058453.16 Pituitary 3.37e-05
RA_OKADA_TRANS_ETHNIC ENSG00000235241.1 Brain_Spinal_cord_cervical_c-1 0.0002866
RA_OKADA_TRANS_ETHNIC ENSG00000186715.10 Vagina 7.398e-05
RA_OKADA_TRANS_ETHNIC ENSG00000117122.13 Brain_Caudate_basal_ganglia 1.683e-06
RA_OKADA_TRANS_ETHNIC ENSG00000226526.1 Cells_Cultured_fibroblasts 6.179e-06
RA_OKADA_TRANS_ETHNIC ENSG00000159339.13 Brain_Frontal_Cortex_BA9 2.189e-17
RA_OKADA_TRANS_ETHNIC ENSG00000185090.14 Pituitary 1.535e-08
RA_OKADA_TRANS_ETHNIC ENSG00000188786.9 Skin_Sun_Exposed 3.448e-09
RA_OKADA_TRANS_ETHNIC ENSG00000196449.3 Colon_Sigmoid 9.372e-12
RA_OKADA_TRANS_ETHNIC ENSG00000183317.16 Brain_Cerebellar_Hemisphere 0.0001537
RA_OKADA_TRANS_ETHNIC ENSG00000204084.12 Adipose_Visceral_Omentum 3.422e-13
RA_OKADA_TRANS_ETHNIC ENSG00000214141.4 Testis 5.557e-07
RA_OKADA_TRANS_ETHNIC ENSG00000162367.11 Heart_Atrial_Appendage 0.0009572
RA_OKADA_TRANS_ETHNIC ENSG00000081985.10 Skin_Sun_Exposed 1.125e-05
RA_OKADA_TRANS_ETHNIC ENSG00000162676.11 Lung 0.0003361
RA_OKADA_TRANS_ETHNIC ENSG00000203910.8 Nerve_Tibial 0.001023
RA_OKADA_TRANS_ETHNIC ENSG00000069712.12 Adipose_Visceral_Omentum 0.001126
RA_OKADA_TRANS_ETHNIC ENSG00000162692.10 Brain_Caudate_basal_ganglia 0.000212
RA_OKADA_TRANS_ETHNIC ENSG00000236040.1 Brain_Spinal_cord_cervical_c-1 0.001051
RA_OKADA_TRANS_ETHNIC ENSG00000226167.1 Cells_Cultured_fibroblasts 2.22e-16
RA_OKADA_TRANS_ETHNIC ENSG00000118655.4 Artery_Coronary 5.245e-40
RA_OKADA_TRANS_ETHNIC ENSG00000081026.18 Heart_Atrial_Appendage 1.211e-28
RA_OKADA_TRANS_ETHNIC ENSG00000081019.13 Brain_Hypothalamus 1.033e-38
RA_OKADA_TRANS_ETHNIC ENSG00000232450.1 Brain_Nucleus_accumbens_basal_ganglia 1.565e-06
RA_OKADA_TRANS_ETHNIC ENSG00000116793.15 Lung 6.125e-51
RA_OKADA_TRANS_ETHNIC ENSG00000116774.11 Brain_Cerebellum 1.11e-16
RA_OKADA_TRANS_ETHNIC ENSG00000188761.11 Testis 2.22e-16
RA_OKADA_TRANS_ETHNIC ENSG00000134242.15 Brain_Cerebellar_Hemisphere 1.936e-33
RA_OKADA_TRANS_ETHNIC ENSG00000235527.6 Brain_Cerebellar_Hemisphere 5.105e-35
RA_OKADA_TRANS_ETHNIC ENSG00000163349.21 Artery_Tibial 2.22e-16
RA_OKADA_TRANS_ETHNIC ENSG00000231128.5 Testis 5.823e-32
RA_OKADA_TRANS_ETHNIC ENSG00000134262.12 Adrenal_Gland 4.441e-16
RA_OKADA_TRANS_ETHNIC ENSG00000225556.1 Esophagus_Mucosa 0.00111
RA_OKADA_TRANS_ETHNIC ENSG00000234614.1 Artery_Aorta 0.0012
RA_OKADA_TRANS_ETHNIC ENSG00000201134.1 Brain_Anterior_cingulate_cortex_BA24 0.0005462
RA_OKADA_TRANS_ETHNIC ENSG00000228013.1 Nerve_Tibial 0.0007445
RA_OKADA_TRANS_ETHNIC ENSG00000160712.12 Esophagus_Muscularis 2.383e-07
RA_OKADA_TRANS_ETHNIC ENSG00000027869.11 Adipose_Subcutaneous 2.2e-05
RA_OKADA_TRANS_ETHNIC ENSG00000198400.11 Brain_Cortex 0.0009919
RA_OKADA_TRANS_ETHNIC ENSG00000027644.4 Adipose_Visceral_Omentum 0.0003251
RA_OKADA_TRANS_ETHNIC ENSG00000160856.20 Stomach 2.901e-08
RA_OKADA_TRANS_ETHNIC ENSG00000227217.1 Spleen 1.597e-05
RA_OKADA_TRANS_ETHNIC ENSG00000163534.14 Whole_Blood 5.038e-06
RA_OKADA_TRANS_ETHNIC ENSG00000132704.15 Whole_Blood 4.345e-05
RA_OKADA_TRANS_ETHNIC ENSG00000143226.13 Esophagus_Muscularis 1.114e-05
RA_OKADA_TRANS_ETHNIC ENSG00000173110.7 Nerve_Tibial 0.0002333
RA_OKADA_TRANS_ETHNIC ENSG00000283317.1 Brain_Amygdala 2.333e-06
RA_OKADA_TRANS_ETHNIC ENSG00000225217.1 Esophagus_Gastroesophageal_Junction 0.001011
RA_OKADA_TRANS_ETHNIC ENSG00000224203.2 Whole_Blood 0.0007345
RA_OKADA_TRANS_ETHNIC ENSG00000120337.8 Brain_Cortex 0.000196
RA_OKADA_TRANS_ETHNIC ENSG00000226375.1 Brain_Cerebellar_Hemisphere 0.0001122
RA_OKADA_TRANS_ETHNIC ENSG00000117586.10 Brain_Putamen_basal_ganglia 0.0002078
RA_OKADA_TRANS_ETHNIC ENSG00000116690.12 Heart_Left_Ventricle 0.0009004
RA_OKADA_TRANS_ETHNIC ENSG00000047410.13 Testis 0.0001163
RA_OKADA_TRANS_ETHNIC ENSG00000228238.1 Small_Intestine_Terminal_Ileum 0.0002935
RA_OKADA_TRANS_ETHNIC ENSG00000143355.15 Testis 4.838e-05
RA_OKADA_TRANS_ETHNIC ENSG00000213047.12 Brain_Hypothalamus 0.0002454
RA_OKADA_TRANS_ETHNIC ENSG00000236278.2 Whole_Blood 0.0005894
RA_OKADA_TRANS_ETHNIC ENSG00000225172.5 Testis 6.278e-05
RA_OKADA_TRANS_ETHNIC ENSG00000182004.12 Muscle_Skeletal 0.0007874
RA_OKADA_TRANS_ETHNIC ENSG00000162896.5 Nerve_Tibial 9.208e-05
RA_OKADA_TRANS_ETHNIC ENSG00000143669.13 Thyroid 0.0001183
RA_OKADA_TRANS_ETHNIC ENSG00000226833.5 Adipose_Visceral_Omentum 0.001104
RA_OKADA_TRANS_ETHNIC ENSG00000213639.9 Heart_Atrial_Appendage 0.0007155
RA_OKADA_TRANS_ETHNIC ENSG00000213626.11 Colon_Transverse 0.0006719
RA_OKADA_TRANS_ETHNIC ENSG00000115421.12 Muscle_Skeletal 1.792e-06
RA_OKADA_TRANS_ETHNIC ENSG00000237522.1 Adipose_Visceral_Omentum 1.165e-09
RA_OKADA_TRANS_ETHNIC ENSG00000162924.13 Esophagus_Mucosa 1.839e-10
RA_OKADA_TRANS_ETHNIC ENSG00000232713.2 Adipose_Subcutaneous 6.959e-08
RA_OKADA_TRANS_ETHNIC ENSG00000162928.8 Testis 0.00076
RA_OKADA_TRANS_ETHNIC ENSG00000162927.13 Brain_Cerebellum 4.965e-10
RA_OKADA_TRANS_ETHNIC ENSG00000228414.6 Ovary 4.804e-13
RA_OKADA_TRANS_ETHNIC ENSG00000170340.10 Adrenal_Gland 8.193e-06
RA_OKADA_TRANS_ETHNIC ENSG00000281920.1 Pituitary 1.332e-05
RA_OKADA_TRANS_ETHNIC ENSG00000204929.12 Cells_Cultured_fibroblasts 2.612e-09
RA_OKADA_TRANS_ETHNIC ENSG00000198369.9 Testis 6.7e-12
RA_OKADA_TRANS_ETHNIC ENSG00000234255.8 Pituitary 4.686e-11
RA_OKADA_TRANS_ETHNIC ENSG00000152291.13 Stomach 0.0008939
RA_OKADA_TRANS_ETHNIC ENSG00000246575.2 Prostate 0.0005004
RA_OKADA_TRANS_ETHNIC ENSG00000278590.1 Thyroid 0.0001701
RA_OKADA_TRANS_ETHNIC ENSG00000075568.16 Artery_Tibial 0.0008237
RA_OKADA_TRANS_ETHNIC ENSG00000228970.6 Brain_Caudate_basal_ganglia 0.0008542
RA_OKADA_TRANS_ETHNIC ENSG00000144218.18 Cells_EBV-transformed_lymphocytes 3.177e-13
RA_OKADA_TRANS_ETHNIC ENSG00000230393.1 Artery_Tibial 2.983e-08
RA_OKADA_TRANS_ETHNIC ENSG00000204581.2 Skin_Sun_Exposed 0.0007246
RA_OKADA_TRANS_ETHNIC ENSG00000230499.1 Thyroid 0.001098
RA_OKADA_TRANS_ETHNIC ENSG00000136695.14 Skin_Sun_Exposed 0.0006555
RA_OKADA_TRANS_ETHNIC ENSG00000136689.18 Adipose_Visceral_Omentum 0.0005149
RA_OKADA_TRANS_ETHNIC ENSG00000136697.12 Skin_Not_Sun_Exposed 0.0003679
RA_OKADA_TRANS_ETHNIC ENSG00000125637.15 Heart_Atrial_Appendage 3.335e-05
RA_OKADA_TRANS_ETHNIC ENSG00000078098.13 Artery_Tibial 0.0008652
RA_OKADA_TRANS_ETHNIC ENSG00000138386.16 Nerve_Tibial 2.762e-07
RA_OKADA_TRANS_ETHNIC ENSG00000284052.1 Lung 0.0004184
RA_OKADA_TRANS_ETHNIC ENSG00000115415.18 Muscle_Skeletal 2.266e-05
RA_OKADA_TRANS_ETHNIC ENSG00000231858.5 Lung 6.6e-07
RA_OKADA_TRANS_ETHNIC ENSG00000162944.10 Adipose_Subcutaneous 3.332e-05
RA_OKADA_TRANS_ETHNIC ENSG00000115896.15 Whole_Blood 3.703e-05
RA_OKADA_TRANS_ETHNIC ENSG00000247626.4 Skin_Sun_Exposed 8.499e-06
RA_OKADA_TRANS_ETHNIC ENSG00000226312.7 Thyroid 8e-04
RA_OKADA_TRANS_ETHNIC ENSG00000064012.21 Esophagus_Gastroesophageal_Junction 3.527e-06
RA_OKADA_TRANS_ETHNIC ENSG00000178562.17 Artery_Tibial 8.449e-07
RA_OKADA_TRANS_ETHNIC ENSG00000163599.14 Testis 1.11e-16
RA_OKADA_TRANS_ETHNIC ENSG00000163600.12 Nerve_Tibial 1.738e-08
RA_OKADA_TRANS_ETHNIC ENSG00000224791.1 Lung 3.044e-08
RA_OKADA_TRANS_ETHNIC ENSG00000233143.1 Spleen 0.0003424
RA_OKADA_TRANS_ETHNIC ENSG00000163521.15 Liver 0.001131
RA_OKADA_TRANS_ETHNIC ENSG00000132155.11 Skin_Sun_Exposed 0.0007764
RA_OKADA_TRANS_ETHNIC ENSG00000225526.4 Ovary 0.001057
RA_OKADA_TRANS_ETHNIC ENSG00000154822.17 Stomach 1.444e-08
RA_OKADA_TRANS_ETHNIC ENSG00000163508.12 Nerve_Tibial 4.468e-08
RA_OKADA_TRANS_ETHNIC ENSG00000163820.14 Stomach 0.0006115
RA_OKADA_TRANS_ETHNIC ENSG00000160791.13 Skin_Sun_Exposed 3.805e-06
RA_OKADA_TRANS_ETHNIC ENSG00000121797.9 Lung 2.439e-05
RA_OKADA_TRANS_ETHNIC ENSG00000183625.14 Lung 0.0001153
RA_OKADA_TRANS_ETHNIC ENSG00000223552.1 Adipose_Subcutaneous 0.001229
RA_OKADA_TRANS_ETHNIC ENSG00000272182.1 Brain_Cerebellar_Hemisphere 0.001257
RA_OKADA_TRANS_ETHNIC ENSG00000168297.15 Small_Intestine_Terminal_Ileum 1.459e-06
RA_OKADA_TRANS_ETHNIC ENSG00000168291.12 Adipose_Subcutaneous 0.001051
RA_OKADA_TRANS_ETHNIC ENSG00000114013.15 Heart_Atrial_Appendage 0.0002494
RA_OKADA_TRANS_ETHNIC ENSG00000243544.3 Whole_Blood 0.001082
RA_OKADA_TRANS_ETHNIC ENSG00000163870.14 Muscle_Skeletal 0.0002872
RA_OKADA_TRANS_ETHNIC ENSG00000282860.1 Prostate 0.0003949
RA_OKADA_TRANS_ETHNIC ENSG00000075785.12 Muscle_Skeletal 0.0003369
RA_OKADA_TRANS_ETHNIC ENSG00000239503.1 Esophagus_Mucosa 0.0004295
RA_OKADA_TRANS_ETHNIC ENSG00000180611.6 Colon_Sigmoid 0.0005938
RA_OKADA_TRANS_ETHNIC ENSG00000109684.14 Spleen 0.0002533
RA_OKADA_TRANS_ETHNIC ENSG00000168214.20 Artery_Aorta 2.22e-16
RA_OKADA_TRANS_ETHNIC ENSG00000145248.6 Liver 9.354e-05
RA_OKADA_TRANS_ETHNIC ENSG00000135605.12 Esophagus_Gastroesophageal_Junction 0.0007836
RA_OKADA_TRANS_ETHNIC ENSG00000109180.14 Colon_Sigmoid 0.00112
RA_OKADA_TRANS_ETHNIC ENSG00000251442.5 Spleen 0.001285
RA_OKADA_TRANS_ETHNIC ENSG00000138756.17 Esophagus_Mucosa 0.0007793
RA_OKADA_TRANS_ETHNIC ENSG00000163297.16 Adipose_Visceral_Omentum 0.0004643
RA_OKADA_TRANS_ETHNIC ENSG00000261360.1 Artery_Aorta 0.0003582
RA_OKADA_TRANS_ETHNIC ENSG00000154124.4 Skin_Sun_Exposed 4.764e-05
RA_OKADA_TRANS_ETHNIC ENSG00000250526.1 Whole_Blood 8.637e-06
RA_OKADA_TRANS_ETHNIC ENSG00000134352.19 Whole_Blood 1.277e-14
RA_OKADA_TRANS_ETHNIC ENSG00000164512.17 Whole_Blood 5.034e-23
RA_OKADA_TRANS_ETHNIC ENSG00000145723.16 Heart_Left_Ventricle 3.338e-06
RA_OKADA_TRANS_ETHNIC ENSG00000145725.19 Brain_Hypothalamus 0.0002614
RA_OKADA_TRANS_ETHNIC ENSG00000175749.11 Adrenal_Gland 0.0002139
RA_OKADA_TRANS_ETHNIC ENSG00000158987.20 Artery_Tibial 0.00102
RA_OKADA_TRANS_ETHNIC ENSG00000072682.18 Prostate 0.0008109
RA_OKADA_TRANS_ETHNIC ENSG00000224431.1 Liver 0.0004043
RA_OKADA_TRANS_ETHNIC ENSG00000237714.1 Testis 0.0004291
RA_OKADA_TRANS_ETHNIC ENSG00000251169.2 Liver 1.428e-06
RA_OKADA_TRANS_ETHNIC ENSG00000043143.20 Artery_Tibial 5.457e-07
RA_OKADA_TRANS_ETHNIC ENSG00000145901.14 Brain_Frontal_Cortex_BA9 0.0002873
RA_OKADA_TRANS_ETHNIC ENSG00000054598.6 Lung 0.0007649
RA_OKADA_TRANS_ETHNIC ENSG00000112149.9 Whole_Blood 5.583e-06
RA_OKADA_TRANS_ETHNIC ENSG00000079691.17 Pancreas 9.511e-05
RA_OKADA_TRANS_ETHNIC ENSG00000112343.10 Colon_Transverse 8.906e-05
RA_OKADA_TRANS_ETHNIC ENSG00000277075.2 Small_Intestine_Terminal_Ileum 8.467e-05
RA_OKADA_TRANS_ETHNIC ENSG00000273983.1 Artery_Aorta 7.209e-08
RA_OKADA_TRANS_ETHNIC ENSG00000158406.4 Muscle_Skeletal 2.306e-07
RA_OKADA_TRANS_ETHNIC ENSG00000124549.14 Pancreas 0.0002358
RA_OKADA_TRANS_ETHNIC ENSG00000277224.2 Spleen 0.0001163
RA_OKADA_TRANS_ETHNIC ENSG00000261353.1 Colon_Sigmoid 0.0002552
RA_OKADA_TRANS_ETHNIC ENSG00000276966.2 Heart_Left_Ventricle 0.0006525
RA_OKADA_TRANS_ETHNIC ENSG00000182952.4 Muscle_Skeletal 8.769e-07
RA_OKADA_TRANS_ETHNIC ENSG00000112763.15 Muscle_Skeletal 3.184e-06
RA_OKADA_TRANS_ETHNIC ENSG00000124575.6 Artery_Aorta 5.955e-06
RA_OKADA_TRANS_ETHNIC ENSG00000026950.16 Pancreas 3.623e-05
RA_OKADA_TRANS_ETHNIC ENSG00000111801.15 Cells_Cultured_fibroblasts 1.041e-08
RA_OKADA_TRANS_ETHNIC ENSG00000124508.16 Brain_Caudate_basal_ganglia 0.00097
RA_OKADA_TRANS_ETHNIC ENSG00000216331.2 Cells_Cultured_fibroblasts 2.02e-05
RA_OKADA_TRANS_ETHNIC ENSG00000228223.2 Esophagus_Gastroesophageal_Junction 0.0001341
RA_OKADA_TRANS_ETHNIC ENSG00000224843.6 Colon_Sigmoid 2.586e-06
RA_OKADA_TRANS_ETHNIC ENSG00000275846.1 Brain_Cerebellar_Hemisphere 3.101e-13
RA_OKADA_TRANS_ETHNIC ENSG00000146109.4 Muscle_Skeletal 1.188e-14
RA_OKADA_TRANS_ETHNIC ENSG00000174572.3 Thyroid 9.454e-05
RA_OKADA_TRANS_ETHNIC ENSG00000181315.10 Brain_Frontal_Cortex_BA9 7.208e-06
RA_OKADA_TRANS_ETHNIC ENSG00000281706.2 Brain_Cerebellum 8.598e-08
RA_OKADA_TRANS_ETHNIC ENSG00000233822.4 Muscle_Skeletal 6.996e-11
RA_OKADA_TRANS_ETHNIC ENSG00000261839.1 Artery_Tibial 0.0003959
RA_OKADA_TRANS_ETHNIC ENSG00000196812.4 Brain_Cortex 2.309e-05
RA_OKADA_TRANS_ETHNIC ENSG00000197279.3 Stomach 0.0003149
RA_OKADA_TRANS_ETHNIC ENSG00000187626.8 Testis 9.407e-06
RA_OKADA_TRANS_ETHNIC ENSG00000176933.5 Testis 1.074e-12
RA_OKADA_TRANS_ETHNIC ENSG00000272009.1 Skin_Sun_Exposed 0.000107
RA_OKADA_TRANS_ETHNIC ENSG00000197062.11 Brain_Cerebellar_Hemisphere 0.0003177
RA_OKADA_TRANS_ETHNIC ENSG00000137185.11 Brain_Caudate_basal_ganglia 2.593e-09
RA_OKADA_TRANS_ETHNIC ENSG00000137338.5 Brain_Hippocampus 2.254e-14
RA_OKADA_TRANS_ETHNIC ENSG00000198315.10 Skin_Sun_Exposed 8.909e-06
RA_OKADA_TRANS_ETHNIC ENSG00000219392.1 Colon_Transverse 2.787e-07
RA_OKADA_TRANS_ETHNIC ENSG00000189298.13 Pancreas 4.716e-09
RA_OKADA_TRANS_ETHNIC ENSG00000269293.2 Adipose_Subcutaneous 0.0005735
RA_OKADA_TRANS_ETHNIC ENSG00000226314.7 Testis 3.331e-16
RA_OKADA_TRANS_ETHNIC ENSG00000270326.1 Brain_Cerebellum 1.998e-08
RA_OKADA_TRANS_ETHNIC ENSG00000220721.1 Ovary 1.367e-05
RA_OKADA_TRANS_ETHNIC ENSG00000235109.7 Pituitary 0.0004666
RA_OKADA_TRANS_ETHNIC ENSG00000189134.3 Pituitary 1.554e-15
RA_OKADA_TRANS_ETHNIC ENSG00000232040.2 Brain_Hippocampus 3.024e-06
RA_OKADA_TRANS_ETHNIC ENSG00000219891.2 Brain_Cerebellum 5.11e-08
RA_OKADA_TRANS_ETHNIC ENSG00000197153.4 Testis 0.0004861
RA_OKADA_TRANS_ETHNIC ENSG00000280107.1 Brain_Hippocampus 5.063e-14
RA_OKADA_TRANS_ETHNIC ENSG00000216901.1 Thyroid 2.221e-10
RA_OKADA_TRANS_ETHNIC ENSG00000273712.1 Colon_Sigmoid 1.199e-07
RA_OKADA_TRANS_ETHNIC ENSG00000158691.14 Colon_Sigmoid 2.042e-10
RA_OKADA_TRANS_ETHNIC ENSG00000182477.5 Prostate 0.001208
RA_OKADA_TRANS_ETHNIC ENSG00000204713.10 Brain_Nucleus_accumbens_basal_ganglia 1.284e-06
RA_OKADA_TRANS_ETHNIC ENSG00000227214.2 Esophagus_Muscularis 6.231e-10
RA_OKADA_TRANS_ETHNIC ENSG00000197935.6 Skin_Not_Sun_Exposed 5.551e-16
RA_OKADA_TRANS_ETHNIC ENSG00000230164.1 Esophagus_Mucosa 4.438e-19
RA_OKADA_TRANS_ETHNIC ENSG00000244349.1 Adipose_Subcutaneous 0.0002071
RA_OKADA_TRANS_ETHNIC ENSG00000228364.1 Testis 1.764e-11
RA_OKADA_TRANS_ETHNIC ENSG00000235570.1 Brain_Cerebellum 1.024e-06
RA_OKADA_TRANS_ETHNIC ENSG00000204687.4 Adipose_Subcutaneous 1.11e-16
RA_OKADA_TRANS_ETHNIC ENSG00000229274.1 Adipose_Subcutaneous 1.11e-16
RA_OKADA_TRANS_ETHNIC ENSG00000235559.1 Skin_Sun_Exposed 3.997e-06
RA_OKADA_TRANS_ETHNIC ENSG00000227609.2 Brain_Nucleus_accumbens_basal_ganglia 1.194e-06
RA_OKADA_TRANS_ETHNIC ENSG00000204657.3 Cells_Cultured_fibroblasts 3.876e-13
RA_OKADA_TRANS_ETHNIC ENSG00000204681.10 Adipose_Subcutaneous 1.11e-16
RA_OKADA_TRANS_ETHNIC ENSG00000237988.3 Adipose_Visceral_Omentum 4.82e-25
RA_OKADA_TRANS_ETHNIC ENSG00000204655.11 Esophagus_Muscularis 1.218e-08
RA_OKADA_TRANS_ETHNIC ENSG00000204632.11 Brain_Substantia_nigra 3.331e-16
RA_OKADA_TRANS_ETHNIC ENSG00000181126.13 Brain_Nucleus_accumbens_basal_ganglia 2.22e-16
RA_OKADA_TRANS_ETHNIC ENSG00000228078.1 Pituitary 5.382e-12
RA_OKADA_TRANS_ETHNIC ENSG00000277661.4 Testis 1.701e-16
RA_OKADA_TRANS_ETHNIC ENSG00000231130.1 Brain_Anterior_cingulate_cortex_BA24 1.103e-50
RA_OKADA_TRANS_ETHNIC ENSG00000204644.9 Brain_Frontal_Cortex_BA9 7.048e-08
RA_OKADA_TRANS_ETHNIC ENSG00000213886.3 Skin_Not_Sun_Exposed 1.272e-25
RA_OKADA_TRANS_ETHNIC ENSG00000233892.1 Heart_Atrial_Appendage 7.761e-56
RA_OKADA_TRANS_ETHNIC ENSG00000233916.1 Pituitary 2.22e-16
RA_OKADA_TRANS_ETHNIC ENSG00000204618.8 Esophagus_Mucosa 2.22e-16
RA_OKADA_TRANS_ETHNIC ENSG00000234127.8 Lung 4.721e-58
RA_OKADA_TRANS_ETHNIC ENSG00000204642.13 Ovary 6.074e-24
RA_OKADA_TRANS_ETHNIC ENSG00000204614.8 Colon_Transverse 3.195e-57
RA_OKADA_TRANS_ETHNIC ENSG00000214922.9 Cells_EBV-transformed_lymphocytes 1.182e-13
RA_OKADA_TRANS_ETHNIC ENSG00000225864.1 Small_Intestine_Terminal_Ileum 5.662e-15
RA_OKADA_TRANS_ETHNIC ENSG00000176998.4 Brain_Cerebellar_Hemisphere 1.11e-16
RA_OKADA_TRANS_ETHNIC ENSG00000270604.5 Esophagus_Muscularis 2.15e-36
RA_OKADA_TRANS_ETHNIC ENSG00000204599.14 Skin_Not_Sun_Exposed 2.22e-16
RA_OKADA_TRANS_ETHNIC ENSG00000227758.1 Cells_EBV-transformed_lymphocytes 3.057e-11
RA_OKADA_TRANS_ETHNIC ENSG00000272236.1 Artery_Aorta 1.669e-42
RA_OKADA_TRANS_ETHNIC ENSG00000232757.1 Adipose_Subcutaneous 4.852e-14
RA_OKADA_TRANS_ETHNIC ENSG00000227262.3 Cells_EBV-transformed_lymphocytes 4.441e-16
RA_OKADA_TRANS_ETHNIC ENSG00000204619.7 Nerve_Tibial 2.318e-44
RA_OKADA_TRANS_ETHNIC ENSG00000066379.14 Artery_Tibial 9.436e-13
RA_OKADA_TRANS_ETHNIC ENSG00000204625.10 Brain_Anterior_cingulate_cortex_BA24 1.11e-16
RA_OKADA_TRANS_ETHNIC ENSG00000239257.1 Brain_Hypothalamus 1.11e-16
RA_OKADA_TRANS_ETHNIC ENSG00000241370.5 Thyroid 1.11e-16
RA_OKADA_TRANS_ETHNIC ENSG00000227766.1 Kidney_Cortex 2.22e-16
RA_OKADA_TRANS_ETHNIC ENSG00000229390.1 Pituitary 1.11e-16
RA_OKADA_TRANS_ETHNIC ENSG00000204616.10 Testis 1.163e-52
RA_OKADA_TRANS_ETHNIC ENSG00000204590.12 Skin_Sun_Exposed 3.049e-41
RA_OKADA_TRANS_ETHNIC ENSG00000213880.3 Pituitary 8.832e-24
RA_OKADA_TRANS_ETHNIC ENSG00000235821.1 Cells_EBV-transformed_lymphocytes 4.596e-39
RA_OKADA_TRANS_ETHNIC ENSG00000204622.11 Pituitary 4.441e-16
RA_OKADA_TRANS_ETHNIC ENSG00000204610.12 Skin_Not_Sun_Exposed 1.281e-10
RA_OKADA_TRANS_ETHNIC ENSG00000206341.7 Brain_Cerebellum 4.441e-16
RA_OKADA_TRANS_ETHNIC ENSG00000231226.1 Testis 3.838e-42
RA_OKADA_TRANS_ETHNIC ENSG00000281831.1 Brain_Cerebellar_Hemisphere 4.441e-16
RA_OKADA_TRANS_ETHNIC ENSG00000280128.1 Minor_Salivary_Gland 3.648e-11
RA_OKADA_TRANS_ETHNIC ENSG00000273340.1 Cells_EBV-transformed_lymphocytes 8.882e-16
RA_OKADA_TRANS_ETHNIC ENSG00000204623.9 Testis 3.75e-09
RA_OKADA_TRANS_ETHNIC ENSG00000230521.1 Brain_Cerebellar_Hemisphere 3.331e-16
RA_OKADA_TRANS_ETHNIC ENSG00000204564.11 Artery_Tibial 6.011e-09
RA_OKADA_TRANS_ETHNIC ENSG00000137343.17 Brain_Cortex 1.11e-16
RA_OKADA_TRANS_ETHNIC ENSG00000235781.1 Testis 1.114e-09
RA_OKADA_TRANS_ETHNIC ENSG00000204560.9 Brain_Cerebellum 1.329e-09
RA_OKADA_TRANS_ETHNIC ENSG00000230795.3 Brain_Cortex 2.723e-08
RA_OKADA_TRANS_ETHNIC ENSG00000137404.14 Testis 7.612e-12
RA_OKADA_TRANS_ETHNIC ENSG00000206503.12 Whole_Blood 8.882e-16
RA_OKADA_TRANS_ETHNIC ENSG00000236603.2 Artery_Coronary 5.968e-39
RA_OKADA_TRANS_ETHNIC ENSG00000137337.14 Small_Intestine_Terminal_Ileum 6.85e-09
RA_OKADA_TRANS_ETHNIC ENSG00000235290.1 Small_Intestine_Terminal_Ileum 8.882e-16
RA_OKADA_TRANS_ETHNIC ENSG00000231074.8 Brain_Nucleus_accumbens_basal_ganglia 7.772e-16
RA_OKADA_TRANS_ETHNIC ENSG00000204592.8 Skin_Not_Sun_Exposed 1.11e-16
RA_OKADA_TRANS_ETHNIC ENSG00000233265.1 Brain_Cerebellum 7.572e-14
RA_OKADA_TRANS_ETHNIC ENSG00000243753.5 Ovary 1.11e-16
RA_OKADA_TRANS_ETHNIC ENSG00000229142.1 Testis 2.312e-31
RA_OKADA_TRANS_ETHNIC ENSG00000137312.14 Whole_Blood 2.22e-16
RA_OKADA_TRANS_ETHNIC ENSG00000204568.11 Esophagus_Mucosa 2.049e-36
RA_OKADA_TRANS_ETHNIC ENSG00000137331.11 Adrenal_Gland 1.11e-16
RA_OKADA_TRANS_ETHNIC ENSG00000235963.1 Uterus 2.253e-06
RA_OKADA_TRANS_ETHNIC ENSG00000196230.12 Artery_Tibial 1.218e-09
RA_OKADA_TRANS_ETHNIC ENSG00000204574.12 Testis 1.507e-10
RA_OKADA_TRANS_ETHNIC ENSG00000204580.13 Testis 1.11e-16
RA_OKADA_TRANS_ETHNIC ENSG00000213780.10 Adipose_Subcutaneous 1.11e-16
RA_OKADA_TRANS_ETHNIC ENSG00000214894.6 Esophagus_Gastroesophageal_Junction 1.11e-16
RA_OKADA_TRANS_ETHNIC ENSG00000168631.12 Nerve_Tibial 6.647e-26
RA_OKADA_TRANS_ETHNIC ENSG00000224312.1 Testis 4.19e-14
RA_OKADA_TRANS_ETHNIC ENSG00000236475.1 Pituitary 0.0009033
RA_OKADA_TRANS_ETHNIC ENSG00000230449.1 Brain_Cerebellar_Hemisphere 1.57e-11
RA_OKADA_TRANS_ETHNIC ENSG00000146112.11 Muscle_Skeletal 4.441e-16
RA_OKADA_TRANS_ETHNIC ENSG00000272540.1 Brain_Frontal_Cortex_BA9 4.688e-10
RA_OKADA_TRANS_ETHNIC ENSG00000228789.6 Minor_Salivary_Gland 7.772e-16
RA_OKADA_TRANS_ETHNIC ENSG00000204531.17 Brain_Nucleus_accumbens_basal_ganglia 1.11e-16
RA_OKADA_TRANS_ETHNIC ENSG00000227939.1 Artery_Coronary 2.04e-64
RA_OKADA_TRANS_ETHNIC ENSG00000228022.5 Thyroid 8.882e-16
RA_OKADA_TRANS_ETHNIC ENSG00000272273.1 Whole_Blood 8.327e-15
RA_OKADA_TRANS_ETHNIC ENSG00000224936.1 Testis 2.905e-35
RA_OKADA_TRANS_ETHNIC ENSG00000229068.1 Testis 1.574e-33
RA_OKADA_TRANS_ETHNIC ENSG00000234745.10 Pancreas 1.11e-16
RA_OKADA_TRANS_ETHNIC ENSG00000201988.2 Whole_Blood 2.043e-20
RA_OKADA_TRANS_ETHNIC ENSG00000198563.13 Stomach 1.587e-85
RA_OKADA_TRANS_ETHNIC ENSG00000237923.1 Lung 1.11e-16
RA_OKADA_TRANS_ETHNIC ENSG00000213760.10 Cells_EBV-transformed_lymphocytes 7.772e-16
RA_OKADA_TRANS_ETHNIC ENSG00000204498.10 Brain_Cerebellum 3.924e-88
RA_OKADA_TRANS_ETHNIC ENSG00000204542.2 Cells_Cultured_fibroblasts 1.689e-20
RA_OKADA_TRANS_ETHNIC ENSG00000137310.11 Esophagus_Mucosa 2.22e-16
RA_OKADA_TRANS_ETHNIC ENSG00000204438.10 Cells_Cultured_fibroblasts 1.11e-16
RA_OKADA_TRANS_ETHNIC ENSG00000204444.10 Skin_Not_Sun_Exposed 6.62e-51
RA_OKADA_TRANS_ETHNIC ENSG00000204427.11 Lung 2.389e-144
RA_OKADA_TRANS_ETHNIC ENSG00000232810.3 Skin_Not_Sun_Exposed 7.239e-14
RA_OKADA_TRANS_ETHNIC ENSG00000196260.4 Brain_Putamen_basal_ganglia 2.235e-27
RA_OKADA_TRANS_ETHNIC ENSG00000213719.8 Artery_Aorta 5.792e-41
RA_OKADA_TRANS_ETHNIC ENSG00000204435.13 Adipose_Visceral_Omentum 8.237e-101
RA_OKADA_TRANS_ETHNIC ENSG00000204544.5 Esophagus_Mucosa 9.939e-38
RA_OKADA_TRANS_ETHNIC ENSG00000204482.10 Lung 5.693e-87
RA_OKADA_TRANS_ETHNIC ENSG00000226979.8 Artery_Coronary 2.949e-87
RA_OKADA_TRANS_ETHNIC ENSG00000261272.1 Esophagus_Mucosa 6.957e-25
RA_OKADA_TRANS_ETHNIC ENSG00000204410.14 Prostate 7.941e-87
RA_OKADA_TRANS_ETHNIC ENSG00000237775.1 Testis 6.048e-05
RA_OKADA_TRANS_ETHNIC ENSG00000204472.12 Cells_EBV-transformed_lymphocytes 2.314e-76
RA_OKADA_TRANS_ETHNIC ENSG00000206337.10 Cells_Cultured_fibroblasts 3.331e-16
RA_OKADA_TRANS_ETHNIC ENSG00000204420.8 Skin_Not_Sun_Exposed 1.329e-77
RA_OKADA_TRANS_ETHNIC ENSG00000204394.12 Adipose_Subcutaneous 2.239e-132
RA_OKADA_TRANS_ETHNIC ENSG00000204439.3 Nerve_Tibial 1.11e-16
RA_OKADA_TRANS_ETHNIC ENSG00000204469.12 Adipose_Subcutaneous 7.411e-99
RA_OKADA_TRANS_ETHNIC ENSG00000204538.3 Brain_Cortex 2.22e-16
RA_OKADA_TRANS_ETHNIC ENSG00000137411.16 Brain_Substantia_nigra 5.99e-24
RA_OKADA_TRANS_ETHNIC ENSG00000271581.1 Thyroid 4.441e-16
RA_OKADA_TRANS_ETHNIC ENSG00000204392.10 Spleen 4.765e-38
RA_OKADA_TRANS_ETHNIC ENSG00000204396.10 Pituitary 1.658e-48
RA_OKADA_TRANS_ETHNIC ENSG00000204388.6 Esophagus_Mucosa 2.776e-201
RA_OKADA_TRANS_ETHNIC ENSG00000234006.1 Thyroid 4.332e-05
RA_OKADA_TRANS_ETHNIC ENSG00000233529.1 Testis 1.29e-26
RA_OKADA_TRANS_ETHNIC ENSG00000204387.12 Muscle_Skeletal 2.22e-16
RA_OKADA_TRANS_ETHNIC ENSG00000228727.8 Skin_Sun_Exposed 4.705e-24
RA_OKADA_TRANS_ETHNIC ENSG00000272501.1 Small_Intestine_Terminal_Ileum 4.171e-34
RA_OKADA_TRANS_ETHNIC ENSG00000204386.10 Nerve_Tibial 6.329e-36
RA_OKADA_TRANS_ETHNIC ENSG00000213722.8 Artery_Aorta 2.379e-90
RA_OKADA_TRANS_ETHNIC ENSG00000204385.10 Skin_Sun_Exposed 7.656e-65
RA_OKADA_TRANS_ETHNIC ENSG00000166278.14 Testis 5.372e-107
RA_OKADA_TRANS_ETHNIC ENSG00000243649.8 Artery_Aorta 4.568e-56
RA_OKADA_TRANS_ETHNIC ENSG00000206344.7 Cells_Cultured_fibroblasts 2.497e-31
RA_OKADA_TRANS_ETHNIC ENSG00000204536.13 Cells_EBV-transformed_lymphocytes 2.22e-16
RA_OKADA_TRANS_ETHNIC ENSG00000228432.1 Brain_Cerebellum 5.551e-16
RA_OKADA_TRANS_ETHNIC ENSG00000204356.13 Thyroid 8.876e-147
RA_OKADA_TRANS_ETHNIC ENSG00000204348.9 Liver 1.195e-114
RA_OKADA_TRANS_ETHNIC ENSG00000230174.1 Ovary 7.556e-47
RA_OKADA_TRANS_ETHNIC ENSG00000204528.3 Brain_Cerebellar_Hemisphere 2.465e-96
RA_OKADA_TRANS_ETHNIC ENSG00000244731.7 Esophagus_Muscularis 4.441e-16
RA_OKADA_TRANS_ETHNIC ENSG00000204539.3 Vagina 4.122e-07
RA_OKADA_TRANS_ETHNIC ENSG00000227507.2 Whole_Blood 1.11e-16
RA_OKADA_TRANS_ETHNIC ENSG00000248290.1 Brain_Cerebellum 1.11e-16
RA_OKADA_TRANS_ETHNIC ENSG00000224389.8 Liver 2.603e-211
RA_OKADA_TRANS_ETHNIC ENSG00000204540.10 Uterus 1.11e-16
RA_OKADA_TRANS_ETHNIC ENSG00000204421.2 Breast_Mammary_Tissue 2.213e-42
RA_OKADA_TRANS_ETHNIC ENSG00000250535.1 Kidney_Cortex 4.441e-16
RA_OKADA_TRANS_ETHNIC ENSG00000204525.16 Small_Intestine_Terminal_Ileum 3.524e-62
RA_OKADA_TRANS_ETHNIC ENSG00000204338.8 Adrenal_Gland 1.35e-130
RA_OKADA_TRANS_ETHNIC ENSG00000204390.9 Brain_Cerebellum 7.471e-49
RA_OKADA_TRANS_ETHNIC ENSG00000199332.1 Nerve_Tibial 2.781e-37
RA_OKADA_TRANS_ETHNIC ENSG00000204516.9 Brain_Caudate_basal_ganglia 1.11e-16
RA_OKADA_TRANS_ETHNIC ENSG00000204344.14 Artery_Coronary 3.331e-16
RA_OKADA_TRANS_ETHNIC ENSG00000231402.1 Prostate 3.186e-14
RA_OKADA_TRANS_ETHNIC ENSG00000204366.3 Artery_Coronary 4.552e-34
RA_OKADA_TRANS_ETHNIC ENSG00000231852.6 Heart_Left_Ventricle 2.777e-85
RA_OKADA_TRANS_ETHNIC ENSG00000204463.12 Brain_Hypothalamus 1.11e-16
RA_OKADA_TRANS_ETHNIC ENSG00000204475.9 Heart_Left_Ventricle 1.11e-16
RA_OKADA_TRANS_ETHNIC ENSG00000277402.1 Pituitary 1.296e-09
RA_OKADA_TRANS_ETHNIC ENSG00000204520.12 Esophagus_Mucosa 5.729e-32
RA_OKADA_TRANS_ETHNIC ENSG00000225851.1 Vagina 3.886e-15
RA_OKADA_TRANS_ETHNIC ENSG00000214892.4 Cells_EBV-transformed_lymphocytes 1.11e-16
RA_OKADA_TRANS_ETHNIC ENSG00000272221.1 Brain_Cerebellum 8.882e-16
RA_OKADA_TRANS_ETHNIC ENSG00000204314.10 Esophagus_Mucosa 1.222e-131
RA_OKADA_TRANS_ETHNIC ENSG00000229836.1 Prostate 6.415e-18
RA_OKADA_TRANS_ETHNIC ENSG00000204305.13 Lung 1.648e-189
RA_OKADA_TRANS_ETHNIC ENSG00000221988.12 Esophagus_Mucosa 4.274e-54
RA_OKADA_TRANS_ETHNIC ENSG00000204424.9 Esophagus_Mucosa 1.443e-15
RA_OKADA_TRANS_ETHNIC ENSG00000241404.6 Whole_Blood 1.099e-38
RA_OKADA_TRANS_ETHNIC ENSG00000213676.10 Brain_Hippocampus 1.845e-110
RA_OKADA_TRANS_ETHNIC ENSG00000204301.6 Artery_Coronary 2.079e-80
RA_OKADA_TRANS_ETHNIC ENSG00000225914.1 Esophagus_Gastroesophageal_Junction 3.297e-224
RA_OKADA_TRANS_ETHNIC ENSG00000204304.11 Esophagus_Gastroesophageal_Junction 7.711e-178
RA_OKADA_TRANS_ETHNIC ENSG00000204315.3 Esophagus_Mucosa 5.935e-67
RA_OKADA_TRANS_ETHNIC ENSG00000256166.1 Prostate 0.0002609
RA_OKADA_TRANS_ETHNIC ENSG00000244355.7 Skin_Sun_Exposed 1.066e-31
RA_OKADA_TRANS_ETHNIC ENSG00000204371.11 Testis 5.453e-131
RA_OKADA_TRANS_ETHNIC ENSG00000204308.7 Brain_Anterior_cingulate_cortex_BA24 1.449e-142
RA_OKADA_TRANS_ETHNIC ENSG00000204389.9 Cells_Cultured_fibroblasts 8.396e-20
RA_OKADA_TRANS_ETHNIC ENSG00000240053.8 Brain_Anterior_cingulate_cortex_BA24 1.399e-55
RA_OKADA_TRANS_ETHNIC ENSG00000204310.12 Skin_Not_Sun_Exposed 1.11e-16
RA_OKADA_TRANS_ETHNIC ENSG00000204290.10 Small_Intestine_Terminal_Ileum 1.042e-100
RA_OKADA_TRANS_ETHNIC ENSG00000228962.1 Vagina,Skin_Not_Sun_Exposed,Minor_Salivary_Gland 0
RA_OKADA_TRANS_ETHNIC ENSG00000168477.17 Lung 8.774e-59
RA_OKADA_TRANS_ETHNIC ENSG00000204428.12 Ovary 5.596e-12
RA_OKADA_TRANS_ETHNIC ENSG00000204287.13 Adrenal_Gland,Nerve_Tibial,Liver 0
RA_OKADA_TRANS_ETHNIC ENSG00000255552.7 Skin_Not_Sun_Exposed 1.401e-23
RA_OKADA_TRANS_ETHNIC ENSG00000213654.9 Cells_Cultured_fibroblasts 2.823e-166
RA_OKADA_TRANS_ETHNIC ENSG00000230622.1 Testis 1.795e-57
RA_OKADA_TRANS_ETHNIC ENSG00000204351.11 Ovary 4.428e-50
RA_OKADA_TRANS_ETHNIC ENSG00000204264.8 Esophagus_Mucosa 1.11e-16
RA_OKADA_TRANS_ETHNIC ENSG00000204261.8 Artery_Tibial 3.587e-11
RA_OKADA_TRANS_ETHNIC ENSG00000241106.6 Minor_Salivary_Gland 8.882e-16
RA_OKADA_TRANS_ETHNIC ENSG00000281756.1 Testis 6.381e-67
RA_OKADA_TRANS_ETHNIC ENSG00000234515.1 Brain_Spinal_cord_cervical_c-1 5.259e-09
RA_OKADA_TRANS_ETHNIC ENSG00000196126.11 Whole_Blood 0
RA_OKADA_TRANS_ETHNIC ENSG00000204257.14 Nerve_Tibial 1.523e-36
RA_OKADA_TRANS_ETHNIC ENSG00000204256.12 Muscle_Skeletal 6.148e-111
RA_OKADA_TRANS_ETHNIC ENSG00000242574.8 Esophagus_Gastroesophageal_Junction 2.492e-91
RA_OKADA_TRANS_ETHNIC ENSG00000240065.7 Testis 4.441e-16
RA_OKADA_TRANS_ETHNIC ENSG00000204296.11 Testis 0
RA_OKADA_TRANS_ETHNIC ENSG00000168394.10 Small_Intestine_Terminal_Ileum 2.692e-43
RA_OKADA_TRANS_ETHNIC ENSG00000277427.1 Ovary 6.103e-192
RA_OKADA_TRANS_ETHNIC ENSG00000196735.11 Brain_Substantia_nigra,Cells_EBV-transformed_lymphocytes,Brain_Spinal_cord_cervical_c-1 0
RA_OKADA_TRANS_ETHNIC ENSG00000204252.13 Adipose_Subcutaneous 6.367e-62
RA_OKADA_TRANS_ETHNIC ENSG00000196301.3 Skin_Sun_Exposed 1.309e-257
RA_OKADA_TRANS_ETHNIC ENSG00000223865.10 Minor_Salivary_Gland 1.086e-86
RA_OKADA_TRANS_ETHNIC ENSG00000237285.1 Ovary 1.358e-209
RA_OKADA_TRANS_ETHNIC ENSG00000232940.5 Nerve_Tibial 4.732e-41
RA_OKADA_TRANS_ETHNIC ENSG00000204248.10 Brain_Hippocampus 6.7e-84
RA_OKADA_TRANS_ETHNIC ENSG00000235863.3 Skin_Sun_Exposed 2.112e-32
RA_OKADA_TRANS_ETHNIC ENSG00000237441.9 Brain_Cerebellar_Hemisphere 7.859e-29
RA_OKADA_TRANS_ETHNIC ENSG00000204267.13 Small_Intestine_Terminal_Ileum 1.11e-16
RA_OKADA_TRANS_ETHNIC ENSG00000223501.8 Muscle_Skeletal 3.738e-62
RA_OKADA_TRANS_ETHNIC ENSG00000198502.5 Spleen 6.297e-220
RA_OKADA_TRANS_ETHNIC ENSG00000204227.4 Testis 2.22e-16
RA_OKADA_TRANS_ETHNIC ENSG00000227057.9 Cells_Cultured_fibroblasts 1.925e-33
RA_OKADA_TRANS_ETHNIC ENSG00000204231.10 Adipose_Subcutaneous 5.514e-28
RA_OKADA_TRANS_ETHNIC ENSG00000231925.11 Brain_Anterior_cingulate_cortex_BA24 1.541e-25
RA_OKADA_TRANS_ETHNIC ENSG00000197283.14 Testis 1.8e-24
RA_OKADA_TRANS_ETHNIC ENSG00000237541.3 Brain_Amygdala,Vagina,Kidney_Cortex,Adipose_Subcutaneous,Esophagus_Gastroesophageal_Junction,Spleen,Heart_Left_Ventricle,Pituitary,Liver,Brain_Cerebellum,Muscle_Skeletal,Adipose_Visceral_Omentum,Artery_Tibial,Breast_Mammary_Tissue,Colon_Sigmoid,Esophagus_Muscularis,Heart_Atrial_Appendage,Lung,Nerve_Tibial,Pancreas,Stomach,Thyroid,Adrenal_Gland,Brain_Anterior_cingulate_cortex_BA24,Brain_Frontal_Cortex_BA9,Uterus,Artery_Coronary,Ovary,Testis,Brain_Caudate_basal_ganglia,Minor_Salivary_Gland,Prostate,Colon_Transverse,Esophagus_Mucosa 0
RA_OKADA_TRANS_ETHNIC ENSG00000204228.3 Brain_Cerebellar_Hemisphere 4.671e-31
RA_OKADA_TRANS_ETHNIC ENSG00000272217.1 Adipose_Subcutaneous 6.044e-53
RA_OKADA_TRANS_ETHNIC ENSG00000229391.7 Heart_Atrial_Appendage 0
RA_OKADA_TRANS_ETHNIC ENSG00000223534.1 Ovary 2.579e-214
RA_OKADA_TRANS_ETHNIC ENSG00000232629.8 Brain_Hippocampus 2.116e-158
RA_OKADA_TRANS_ETHNIC ENSG00000179344.16 Brain_Substantia_nigra 2.446e-145
RA_OKADA_TRANS_ETHNIC ENSG00000231389.7 Prostate 1.21e-97
RA_OKADA_TRANS_ETHNIC ENSG00000237649.7 Skin_Sun_Exposed 1.485e-21
RA_OKADA_TRANS_ETHNIC ENSG00000204209.11 Testis 1.513e-26
RA_OKADA_TRANS_ETHNIC ENSG00000232080.5 Kidney_Cortex 1.489e-236
RA_OKADA_TRANS_ETHNIC ENSG00000236104.2 Adipose_Visceral_Omentum 7.86e-28
RA_OKADA_TRANS_ETHNIC ENSG00000112514.15 Esophagus_Gastroesophageal_Junction 7.891e-21
RA_OKADA_TRANS_ETHNIC ENSG00000224796.1 Vagina 1.736e-99
RA_OKADA_TRANS_ETHNIC ENSG00000204220.11 Muscle_Skeletal 8.892e-25
RA_OKADA_TRANS_ETHNIC ENSG00000137288.9 Heart_Left_Ventricle 5.958e-53
RA_OKADA_TRANS_ETHNIC ENSG00000161896.11 Stomach 1.11e-16
RA_OKADA_TRANS_ETHNIC ENSG00000231500.6 Kidney_Cortex 8.882e-16
RA_OKADA_TRANS_ETHNIC ENSG00000161904.11 Testis 7.772e-16
RA_OKADA_TRANS_ETHNIC ENSG00000224557.7 Whole_Blood 2.746e-98
RA_OKADA_TRANS_ETHNIC ENSG00000230313.1 Brain_Hypothalamus 3.223e-50
RA_OKADA_TRANS_ETHNIC ENSG00000231461.1 Brain_Cerebellar_Hemisphere 2.155e-51
RA_OKADA_TRANS_ETHNIC ENSG00000197251.3 Thyroid 1.884e-11
RA_OKADA_TRANS_ETHNIC ENSG00000112473.17 Brain_Cerebellum 8.014e-30
RA_OKADA_TRANS_ETHNIC ENSG00000237398.1 Brain_Cerebellar_Hemisphere 3.19e-07
RA_OKADA_TRANS_ETHNIC ENSG00000096433.10 Esophagus_Gastroesophageal_Junction 1.667e-35
RA_OKADA_TRANS_ETHNIC ENSG00000266509.1 Thyroid 1.041e-06
RA_OKADA_TRANS_ETHNIC ENSG00000204194.1 Colon_Sigmoid 3.299e-19
RA_OKADA_TRANS_ETHNIC ENSG00000030110.12 Brain_Cortex 8.436e-12
RA_OKADA_TRANS_ETHNIC ENSG00000204188.7 Brain_Frontal_Cortex_BA9 1.243e-08
RA_OKADA_TRANS_ETHNIC ENSG00000124664.10 Testis 0.0009064
RA_OKADA_TRANS_ETHNIC ENSG00000249346.6 Testis 1.645e-07
RA_OKADA_TRANS_ETHNIC ENSG00000096395.10 Testis 5.706e-33
RA_OKADA_TRANS_ETHNIC ENSG00000137309.19 Esophagus_Mucosa 0.000269
RA_OKADA_TRANS_ETHNIC ENSG00000272325.1 Esophagus_Mucosa 2.219e-06
RA_OKADA_TRANS_ETHNIC ENSG00000124614.13 Colon_Sigmoid 0.0003894
RA_OKADA_TRANS_ETHNIC ENSG00000065060.16 Thyroid 0.001185
RA_OKADA_TRANS_ETHNIC ENSG00000124562.9 Heart_Left_Ventricle 0.0009967
RA_OKADA_TRANS_ETHNIC ENSG00000196114.3 Testis 0.001193
RA_OKADA_TRANS_ETHNIC ENSG00000156711.16 Pituitary 0.0009973
RA_OKADA_TRANS_ETHNIC ENSG00000010030.13 Thyroid 2.9e-08
RA_OKADA_TRANS_ETHNIC ENSG00000112062.10 Artery_Tibial 0.0001985
RA_OKADA_TRANS_ETHNIC ENSG00000179165.10 Testis 6.878e-05
RA_OKADA_TRANS_ETHNIC ENSG00000112078.13 Brain_Amygdala 0.0001636
RA_OKADA_TRANS_ETHNIC ENSG00000112079.8 Skin_Sun_Exposed 8.204e-05
RA_OKADA_TRANS_ETHNIC ENSG00000112081.16 Whole_Blood 5.262e-05
RA_OKADA_TRANS_ETHNIC ENSG00000146232.15 Skin_Sun_Exposed 2.339e-18
RA_OKADA_TRANS_ETHNIC ENSG00000096401.7 Brain_Cerebellum 0.00105
RA_OKADA_TRANS_ETHNIC ENSG00000124608.4 Skin_Sun_Exposed 3.775e-15
RA_OKADA_TRANS_ETHNIC ENSG00000146221.9 Heart_Atrial_Appendage 7.313e-18
RA_OKADA_TRANS_ETHNIC ENSG00000178233.17 Heart_Left_Ventricle 5.153e-09
RA_OKADA_TRANS_ETHNIC ENSG00000057663.14 Brain_Cortex 1.215e-05
RA_OKADA_TRANS_ETHNIC ENSG00000271730.1 Skin_Sun_Exposed 0.001082
RA_OKADA_TRANS_ETHNIC ENSG00000237499.6 Whole_Blood 3.635e-12
RA_OKADA_TRANS_ETHNIC ENSG00000118503.14 Heart_Left_Ventricle 5.697e-08
RA_OKADA_TRANS_ETHNIC ENSG00000278899.1 Skin_Sun_Exposed 0.000381
RA_OKADA_TRANS_ETHNIC ENSG00000131023.12 Adipose_Visceral_Omentum 0.00034
RA_OKADA_TRANS_ETHNIC ENSG00000120253.13 Whole_Blood 0.0004532
RA_OKADA_TRANS_ETHNIC ENSG00000055211.12 Brain_Cerebellar_Hemisphere 2.164e-05
RA_OKADA_TRANS_ETHNIC ENSG00000131013.3 Muscle_Skeletal 2.414e-06
RA_OKADA_TRANS_ETHNIC ENSG00000231760.4 Spleen 0.0003687
RA_OKADA_TRANS_ETHNIC ENSG00000120265.16 Testis 0.0003385
RA_OKADA_TRANS_ETHNIC ENSG00000178199.13 Testis 2.799e-06
RA_OKADA_TRANS_ETHNIC ENSG00000219553.2 Testis 1.367e-06
RA_OKADA_TRANS_ETHNIC ENSG00000219433.2 Testis 0.0003203
RA_OKADA_TRANS_ETHNIC ENSG00000131019.10 Adrenal_Gland 0.000358
RA_OKADA_TRANS_ETHNIC ENSG00000203711.11 Esophagus_Mucosa 0.00116
RA_OKADA_TRANS_ETHNIC ENSG00000271913.5 Testis 5.892e-05
RA_OKADA_TRANS_ETHNIC ENSG00000164691.16 Brain_Cerebellar_Hemisphere 5.483e-07
RA_OKADA_TRANS_ETHNIC ENSG00000224478.1 Brain_Putamen_basal_ganglia 4.722e-06
RA_OKADA_TRANS_ETHNIC ENSG00000213066.11 Esophagus_Muscularis 2.998e-14
RA_OKADA_TRANS_ETHNIC ENSG00000112486.15 Spleen 2.559e-27
RA_OKADA_TRANS_ETHNIC ENSG00000026297.15 Heart_Atrial_Appendage 1.578e-12
RA_OKADA_TRANS_ETHNIC ENSG00000227598.1 Cells_EBV-transformed_lymphocytes 3.013e-08
RA_OKADA_TRANS_ETHNIC ENSG00000005020.12 Spleen 0.0005451
RA_OKADA_TRANS_ETHNIC ENSG00000105991.7 Breast_Mammary_Tissue 0.0005726
RA_OKADA_TRANS_ETHNIC ENSG00000153814.11 Brain_Spinal_cord_cervical_c-1 0.0001238
RA_OKADA_TRANS_ETHNIC ENSG00000185811.16 Colon_Transverse 0.0001083
RA_OKADA_TRANS_ETHNIC ENSG00000198874.12 Pancreas 0.0007245
RA_OKADA_TRANS_ETHNIC ENSG00000127993.15 Brain_Putamen_basal_ganglia 0.0001741
RA_OKADA_TRANS_ETHNIC ENSG00000157259.6 Lung 0.000405
RA_OKADA_TRANS_ETHNIC ENSG00000105810.9 Testis 2.762e-06
RA_OKADA_TRANS_ETHNIC ENSG00000160917.14 Adipose_Subcutaneous 0.0005938
RA_OKADA_TRANS_ETHNIC ENSG00000241468.7 Adipose_Visceral_Omentum 0.0007726
RA_OKADA_TRANS_ETHNIC ENSG00000221838.9 Brain_Frontal_Cortex_BA9 0.001113
RA_OKADA_TRANS_ETHNIC ENSG00000197093.10 Esophagus_Muscularis 0.0002354
RA_OKADA_TRANS_ETHNIC ENSG00000166997.7 Brain_Frontal_Cortex_BA9 0.0008695
RA_OKADA_TRANS_ETHNIC ENSG00000066923.17 Brain_Hypothalamus 0.0008502
RA_OKADA_TRANS_ETHNIC ENSG00000235077.1 Brain_Cerebellum 0.0004791
RA_OKADA_TRANS_ETHNIC ENSG00000146826.16 Skin_Not_Sun_Exposed 0.0009686
RA_OKADA_TRANS_ETHNIC ENSG00000128604.19 Skin_Sun_Exposed 1.052e-13
RA_OKADA_TRANS_ETHNIC ENSG00000275106.1 Testis 2.454e-10
RA_OKADA_TRANS_ETHNIC ENSG00000228030.2 Testis 0.0008289
RA_OKADA_TRANS_ETHNIC ENSG00000154319.14 Small_Intestine_Terminal_Ileum 1.836e-10
RA_OKADA_TRANS_ETHNIC ENSG00000136573.12 Spleen 7.662e-11
RA_OKADA_TRANS_ETHNIC ENSG00000254774.1 Cells_Cultured_fibroblasts 3.136e-06
RA_OKADA_TRANS_ETHNIC ENSG00000255354.1 Whole_Blood 2.196e-11
RA_OKADA_TRANS_ETHNIC ENSG00000255518.1 Whole_Blood 9.459e-11
RA_OKADA_TRANS_ETHNIC ENSG00000269954.1 Cells_Cultured_fibroblasts 0.0002189
RA_OKADA_TRANS_ETHNIC ENSG00000156006.4 Heart_Left_Ventricle 3.082e-05
RA_OKADA_TRANS_ETHNIC ENSG00000244593.1 Muscle_Skeletal 0.0001255
RA_OKADA_TRANS_ETHNIC ENSG00000271654.1 Thyroid 0.0004654
RA_OKADA_TRANS_ETHNIC ENSG00000254277.1 Pituitary 0.0002789
RA_OKADA_TRANS_ETHNIC ENSG00000076554.15 Stomach 6.468e-06
RA_OKADA_TRANS_ETHNIC ENSG00000205189.11 Artery_Aorta 3.401e-06
RA_OKADA_TRANS_ETHNIC ENSG00000158106.13 Colon_Transverse 0.001258
RA_OKADA_TRANS_ETHNIC ENSG00000181638.17 Pituitary 0.0007707
RA_OKADA_TRANS_ETHNIC ENSG00000178031.16 Heart_Left_Ventricle 0.001257
RA_OKADA_TRANS_ETHNIC ENSG00000205108.5 Lung 8.281e-07
RA_OKADA_TRANS_ETHNIC ENSG00000137077.7 Artery_Aorta 1.442e-07
RA_OKADA_TRANS_ETHNIC ENSG00000257198.6 Testis 0.0005104
RA_OKADA_TRANS_ETHNIC ENSG00000171133.2 Muscle_Skeletal 0.0008015
RA_OKADA_TRANS_ETHNIC ENSG00000119403.13 Esophagus_Muscularis 4.442e-09
RA_OKADA_TRANS_ETHNIC ENSG00000095261.13 Artery_Coronary 2.904e-07
RA_OKADA_TRANS_ETHNIC ENSG00000238181.2 Colon_Transverse 0.0003637
RA_OKADA_TRANS_ETHNIC ENSG00000056558.10 Prostate 9.506e-08
RA_OKADA_TRANS_ETHNIC ENSG00000270917.1 Lung 0.000185
RA_OKADA_TRANS_ETHNIC ENSG00000106780.8 Nerve_Tibial 9.799e-06
RA_OKADA_TRANS_ETHNIC ENSG00000226752.9 Brain_Amygdala 7.951e-05
RA_OKADA_TRANS_ETHNIC ENSG00000134453.15 Brain_Putamen_basal_ganglia 5.979e-09
RA_OKADA_TRANS_ETHNIC ENSG00000170525.19 Cells_EBV-transformed_lymphocytes 1.609e-06
RA_OKADA_TRANS_ETHNIC ENSG00000134460.15 Lung 2.759e-09
RA_OKADA_TRANS_ETHNIC ENSG00000212743.2 Brain_Putamen_basal_ganglia 5.026e-05
RA_OKADA_TRANS_ETHNIC ENSG00000197308.9 Breast_Mammary_Tissue 0.0001576
RA_OKADA_TRANS_ETHNIC ENSG00000107485.15 Cells_Cultured_fibroblasts 0.0005872
RA_OKADA_TRANS_ETHNIC ENSG00000077420.15 Heart_Left_Ventricle 0.001178
RA_OKADA_TRANS_ETHNIC ENSG00000148516.21 Cells_Cultured_fibroblasts 4.487e-07
RA_OKADA_TRANS_ETHNIC ENSG00000183621.15 Breast_Mammary_Tissue 3.796e-05
RA_OKADA_TRANS_ETHNIC ENSG00000228403.1 Spleen 4.925e-05
RA_OKADA_TRANS_ETHNIC ENSG00000150347.14 Brain_Caudate_basal_ganglia 2.496e-11
RA_OKADA_TRANS_ETHNIC ENSG00000182010.10 Brain_Hypothalamus 0.0001258
RA_OKADA_TRANS_ETHNIC ENSG00000234756.1 Esophagus_Mucosa 0.0009215
RA_OKADA_TRANS_ETHNIC ENSG00000213514.2 Pituitary 0.0003792
RA_OKADA_TRANS_ETHNIC ENSG00000133661.15 Muscle_Skeletal 0.0004806
RA_OKADA_TRANS_ETHNIC ENSG00000108219.14 Muscle_Skeletal 5.497e-05
RA_OKADA_TRANS_ETHNIC ENSG00000170788.13 Brain_Nucleus_accumbens_basal_ganglia 0.0003566
RA_OKADA_TRANS_ETHNIC ENSG00000152779.13 Esophagus_Muscularis 0.001279
RA_OKADA_TRANS_ETHNIC ENSG00000108039.17 Nerve_Tibial 0.001082
RA_OKADA_TRANS_ETHNIC ENSG00000166349.9 Small_Intestine_Terminal_Ileum 0.0001805
RA_OKADA_TRANS_ETHNIC ENSG00000175104.14 Heart_Atrial_Appendage 0.0001325
RA_OKADA_TRANS_ETHNIC ENSG00000110448.10 Brain_Frontal_Cortex_BA9 0.0001255
RA_OKADA_TRANS_ETHNIC ENSG00000167987.10 Muscle_Skeletal 4.02e-05
RA_OKADA_TRANS_ETHNIC ENSG00000279549.1 Brain_Nucleus_accumbens_basal_ganglia 0.0004936
RA_OKADA_TRANS_ETHNIC ENSG00000134825.15 Whole_Blood 4.218e-05
RA_OKADA_TRANS_ETHNIC ENSG00000221968.8 Skin_Not_Sun_Exposed 4.625e-05
RA_OKADA_TRANS_ETHNIC ENSG00000149485.18 Whole_Blood 2.406e-05
RA_OKADA_TRANS_ETHNIC ENSG00000134824.13 Esophagus_Mucosa 1.164e-06
RA_OKADA_TRANS_ETHNIC ENSG00000168496.3 Adipose_Subcutaneous 0.0007026
RA_OKADA_TRANS_ETHNIC ENSG00000256940.1 Breast_Mammary_Tissue 0.0006862
RA_OKADA_TRANS_ETHNIC ENSG00000173457.10 Esophagus_Gastroesophageal_Junction 0.0002688
RA_OKADA_TRANS_ETHNIC ENSG00000173486.12 Artery_Tibial 0.0004883
RA_OKADA_TRANS_ETHNIC ENSG00000168071.21 Heart_Left_Ventricle 2.001e-05
RA_OKADA_TRANS_ETHNIC ENSG00000162302.12 Brain_Caudate_basal_ganglia 0.000775
RA_OKADA_TRANS_ETHNIC ENSG00000236935.1 Adipose_Subcutaneous 1.475e-05
RA_OKADA_TRANS_ETHNIC ENSG00000166323.12 Thyroid 0.000434
RA_OKADA_TRANS_ETHNIC ENSG00000075239.13 Adrenal_Gland 0.0004532
RA_OKADA_TRANS_ETHNIC ENSG00000019144.18 Pituitary 1.344e-07
RA_OKADA_TRANS_ETHNIC ENSG00000118094.11 Nerve_Tibial 3.366e-09
RA_OKADA_TRANS_ETHNIC ENSG00000245869.2 Skin_Not_Sun_Exposed 0.000235
RA_OKADA_TRANS_ETHNIC ENSG00000110367.11 Brain_Amygdala 3.322e-11
RA_OKADA_TRANS_ETHNIC ENSG00000186174.12 Skin_Not_Sun_Exposed 0.0001719
RA_OKADA_TRANS_ETHNIC ENSG00000276842.1 Artery_Aorta 0.0001057
RA_OKADA_TRANS_ETHNIC ENSG00000275197.1 Esophagus_Muscularis 0.0001391
RA_OKADA_TRANS_ETHNIC ENSG00000205707.10 Brain_Cerebellum 0.001026
RA_OKADA_TRANS_ETHNIC ENSG00000258546.1 Whole_Blood 0.0003176
RA_OKADA_TRANS_ETHNIC ENSG00000197503.4 Testis 0.0009401
RA_OKADA_TRANS_ETHNIC ENSG00000133703.11 Cells_Cultured_fibroblasts 0.0008992
RA_OKADA_TRANS_ETHNIC ENSG00000274943.1 Cells_Cultured_fibroblasts 0.0004154
RA_OKADA_TRANS_ETHNIC ENSG00000134283.17 Cells_Cultured_fibroblasts 4.547e-05
RA_OKADA_TRANS_ETHNIC ENSG00000151233.10 Colon_Sigmoid 0.0006718
RA_OKADA_TRANS_ETHNIC ENSG00000015153.14 Esophagus_Mucosa 0.0002161
RA_OKADA_TRANS_ETHNIC ENSG00000257376.1 Lung 6.707e-05
RA_OKADA_TRANS_ETHNIC ENSG00000139168.7 Stomach 5.707e-05
RA_OKADA_TRANS_ETHNIC ENSG00000278520.1 Breast_Mammary_Tissue 0.0001751
RA_OKADA_TRANS_ETHNIC ENSG00000135482.6 Skin_Sun_Exposed 2.889e-07
RA_OKADA_TRANS_ETHNIC ENSG00000258317.1 Small_Intestine_Terminal_Ileum 0.001281
RA_OKADA_TRANS_ETHNIC ENSG00000139641.12 Thyroid 6.8e-06
RA_OKADA_TRANS_ETHNIC ENSG00000273890.1 Adrenal_Gland 6.151e-10
RA_OKADA_TRANS_ETHNIC ENSG00000170515.13 Cells_Cultured_fibroblasts 0.0003076
RA_OKADA_TRANS_ETHNIC ENSG00000123374.10 Esophagus_Gastroesophageal_Junction 0.0009951
RA_OKADA_TRANS_ETHNIC ENSG00000065361.14 Brain_Putamen_basal_ganglia 4.313e-09
RA_OKADA_TRANS_ETHNIC ENSG00000229117.8 Cells_Cultured_fibroblasts 0.0003478
RA_OKADA_TRANS_ETHNIC ENSG00000139531.12 Adipose_Subcutaneous 4.182e-10
RA_OKADA_TRANS_ETHNIC ENSG00000111540.15 Heart_Atrial_Appendage 7.654e-09
RA_OKADA_TRANS_ETHNIC ENSG00000123411.14 Adipose_Subcutaneous 2.816e-09
RA_OKADA_TRANS_ETHNIC ENSG00000237493.3 Testis 1.725e-05
RA_OKADA_TRANS_ETHNIC ENSG00000197728.9 Esophagus_Gastroesophageal_Junction 1.287e-08
RA_OKADA_TRANS_ETHNIC ENSG00000178498.15 Lung 1.035e-05
RA_OKADA_TRANS_ETHNIC ENSG00000139266.5 Skin_Not_Sun_Exposed 1.002e-05
RA_OKADA_TRANS_ETHNIC ENSG00000155980.11 Thyroid 0.0001893
RA_OKADA_TRANS_ETHNIC ENSG00000166908.17 Adipose_Visceral_Omentum 1.69e-05
RA_OKADA_TRANS_ETHNIC ENSG00000135452.9 Brain_Cerebellar_Hemisphere 1.406e-05
RA_OKADA_TRANS_ETHNIC ENSG00000135506.15 Esophagus_Gastroesophageal_Junction 4.577e-06
RA_OKADA_TRANS_ETHNIC ENSG00000135439.11 Lung 5.066e-05
RA_OKADA_TRANS_ETHNIC ENSG00000123297.17 Brain_Cerebellum 3.937e-05
RA_OKADA_TRANS_ETHNIC ENSG00000240771.6 Cells_Cultured_fibroblasts 0.0003146
RA_OKADA_TRANS_ETHNIC ENSG00000270039.1 Brain_Spinal_cord_cervical_c-1 1.828e-05
RA_OKADA_TRANS_ETHNIC ENSG00000111012.9 Cells_Cultured_fibroblasts 5.017e-05
RA_OKADA_TRANS_ETHNIC ENSG00000175203.15 Adipose_Visceral_Omentum 2.649e-05
RA_OKADA_TRANS_ETHNIC ENSG00000135502.17 Muscle_Skeletal 2.148e-05
RA_OKADA_TRANS_ETHNIC ENSG00000255737.2 Brain_Amygdala 4.529e-07
RA_OKADA_TRANS_ETHNIC ENSG00000135446.16 Brain_Hypothalamus 0.0001611
RA_OKADA_TRANS_ETHNIC ENSG00000123427.16 Prostate 4.761e-05
RA_OKADA_TRANS_ETHNIC ENSG00000135407.10 Nerve_Tibial 8.502e-05
RA_OKADA_TRANS_ETHNIC ENSG00000037897.16 Thyroid 6.815e-05
RA_OKADA_TRANS_ETHNIC ENSG00000277851.1 Adipose_Visceral_Omentum 0.0005594
RA_OKADA_TRANS_ETHNIC ENSG00000013503.9 Esophagus_Muscularis 0.0003192
RA_OKADA_TRANS_ETHNIC ENSG00000166046.10 Brain_Hypothalamus 0.0011
RA_OKADA_TRANS_ETHNIC ENSG00000219355.2 Muscle_Skeletal 0.0002485
RA_OKADA_TRANS_ETHNIC ENSG00000257218.5 Brain_Amygdala 0.0001456
RA_OKADA_TRANS_ETHNIC ENSG00000167272.10 Brain_Anterior_cingulate_cortex_BA24 0.0006873
RA_OKADA_TRANS_ETHNIC ENSG00000122025.14 Artery_Coronary 0.0001646
RA_OKADA_TRANS_ETHNIC ENSG00000133103.16 Brain_Spinal_cord_cervical_c-1 4.54e-08
RA_OKADA_TRANS_ETHNIC ENSG00000150907.7 Brain_Cerebellar_Hemisphere 0.001004
RA_OKADA_TRANS_ETHNIC ENSG00000226677.3 Nerve_Tibial 9.416e-05
RA_OKADA_TRANS_ETHNIC ENSG00000092020.10 Colon_Transverse 0.0001461
RA_OKADA_TRANS_ETHNIC ENSG00000100902.10 Whole_Blood 0.000856
RA_OKADA_TRANS_ETHNIC ENSG00000279434.1 Spleen 0.0003258
RA_OKADA_TRANS_ETHNIC ENSG00000100890.15 Pituitary 1.259e-05
RA_OKADA_TRANS_ETHNIC ENSG00000151327.12 Esophagus_Muscularis 0.0001043
RA_OKADA_TRANS_ETHNIC ENSG00000185650.9 Prostate 4.922e-08
RA_OKADA_TRANS_ETHNIC ENSG00000258565.1 Esophagus_Muscularis 3.528e-08
RA_OKADA_TRANS_ETHNIC ENSG00000100599.15 Esophagus_Muscularis 0.0001369
RA_OKADA_TRANS_ETHNIC ENSG00000172575.11 Testis 9.481e-10
RA_OKADA_TRANS_ETHNIC ENSG00000259747.1 Skin_Sun_Exposed 9.942e-07
RA_OKADA_TRANS_ETHNIC ENSG00000259326.1 Cells_EBV-transformed_lymphocytes 1.355e-12
RA_OKADA_TRANS_ETHNIC ENSG00000166949.15 Thyroid 0.0002033
RA_OKADA_TRANS_ETHNIC ENSG00000259703.5 Whole_Blood 1.455e-07
RA_OKADA_TRANS_ETHNIC ENSG00000140368.12 Adipose_Subcutaneous 6.987e-05
RA_OKADA_TRANS_ETHNIC ENSG00000196391.10 Brain_Cortex 0.0006159
RA_OKADA_TRANS_ETHNIC ENSG00000259262.1 Brain_Cerebellar_Hemisphere 4.979e-05
RA_OKADA_TRANS_ETHNIC ENSG00000140575.12 Esophagus_Mucosa 4.198e-06
RA_OKADA_TRANS_ETHNIC ENSG00000279980.1 Brain_Cerebellar_Hemisphere 0.0003702
RA_OKADA_TRANS_ETHNIC ENSG00000184602.5 Breast_Mammary_Tissue 3.816e-06
RA_OKADA_TRANS_ETHNIC ENSG00000153066.12 Heart_Left_Ventricle 7.858e-06
RA_OKADA_TRANS_ETHNIC ENSG00000262420.3 Thyroid 1.28e-06
RA_OKADA_TRANS_ETHNIC ENSG00000205609.12 Esophagus_Muscularis 0.0002057
RA_OKADA_TRANS_ETHNIC ENSG00000168488.18 Testis 0.0005472
RA_OKADA_TRANS_ETHNIC ENSG00000178952.10 Brain_Hypothalamus 0.0004996
RA_OKADA_TRANS_ETHNIC ENSG00000261766.1 Brain_Cerebellum 0.0004462
RA_OKADA_TRANS_ETHNIC ENSG00000275807.1 Whole_Blood 0.0003315
RA_OKADA_TRANS_ETHNIC ENSG00000260442.5 Muscle_Skeletal 0.001265
RA_OKADA_TRANS_ETHNIC ENSG00000196296.13 Pituitary 0.0003948
RA_OKADA_TRANS_ETHNIC ENSG00000184110.14 Esophagus_Gastroesophageal_Junction 0.0004352
RA_OKADA_TRANS_ETHNIC ENSG00000251417.2 Brain_Caudate_basal_ganglia 0.0006431
RA_OKADA_TRANS_ETHNIC ENSG00000270424.1 Brain_Hippocampus 0.0007513
RA_OKADA_TRANS_ETHNIC ENSG00000260796.1 Breast_Mammary_Tissue 0.0006686
RA_OKADA_TRANS_ETHNIC ENSG00000178188.14 Pancreas 0.0003232
RA_OKADA_TRANS_ETHNIC ENSG00000176953.12 Esophagus_Gastroesophageal_Junction 0.0002505
RA_OKADA_TRANS_ETHNIC ENSG00000177548.12 Adrenal_Gland 0.00013
RA_OKADA_TRANS_ETHNIC ENSG00000213658.11 Esophagus_Gastroesophageal_Junction 1.501e-05
RA_OKADA_TRANS_ETHNIC ENSG00000240634.1 Pituitary 0.000507
RA_OKADA_TRANS_ETHNIC ENSG00000169682.17 Colon_Sigmoid 1.434e-05
RA_OKADA_TRANS_ETHNIC ENSG00000169203.16 Cells_Cultured_fibroblasts 0.0005503
RA_OKADA_TRANS_ETHNIC ENSG00000183336.8 Pituitary 0.0005258
RA_OKADA_TRANS_ETHNIC ENSG00000102882.11 Testis 0.0005311
RA_OKADA_TRANS_ETHNIC ENSG00000280211.1 Artery_Aorta 3.505e-06
RA_OKADA_TRANS_ETHNIC ENSG00000102879.15 Adipose_Subcutaneous 0.0001179
RA_OKADA_TRANS_ETHNIC ENSG00000179965.11 Artery_Aorta 0.0006875
RA_OKADA_TRANS_ETHNIC ENSG00000156873.15 Esophagus_Gastroesophageal_Junction 2.092e-06
RA_OKADA_TRANS_ETHNIC ENSG00000274678.1 Esophagus_Mucosa 3.304e-06
RA_OKADA_TRANS_ETHNIC ENSG00000169957.9 Muscle_Skeletal 4.075e-06
RA_OKADA_TRANS_ETHNIC ENSG00000156858.11 Adipose_Subcutaneous 3.099e-07
RA_OKADA_TRANS_ETHNIC ENSG00000103549.21 Breast_Mammary_Tissue 3.043e-07
RA_OKADA_TRANS_ETHNIC ENSG00000196118.11 Adipose_Subcutaneous 3.184e-07
RA_OKADA_TRANS_ETHNIC ENSG00000099385.11 Thyroid 0.0009057
RA_OKADA_TRANS_ETHNIC ENSG00000080603.16 Esophagus_Mucosa 4.097e-07
RA_OKADA_TRANS_ETHNIC ENSG00000099377.13 Brain_Cortex 0.0002886
RA_OKADA_TRANS_ETHNIC ENSG00000156860.15 Nerve_Tibial 4.222e-07
RA_OKADA_TRANS_ETHNIC ENSG00000260082.1 Testis 0.00015
RA_OKADA_TRANS_ETHNIC ENSG00000260757.1 Spleen 0.0007196
RA_OKADA_TRANS_ETHNIC ENSG00000263312.1 Colon_Transverse 0.0005046
RA_OKADA_TRANS_ETHNIC ENSG00000180626.9 Cells_Cultured_fibroblasts 5.915e-05
RA_OKADA_TRANS_ETHNIC ENSG00000029725.16 Pancreas 4.326e-05
RA_OKADA_TRANS_ETHNIC ENSG00000108559.11 Breast_Mammary_Tissue 2.218e-05
RA_OKADA_TRANS_ETHNIC ENSG00000227782.2 Artery_Tibial 0.00111
RA_OKADA_TRANS_ETHNIC ENSG00000007171.16 Cells_EBV-transformed_lymphocytes 0.0005527
RA_OKADA_TRANS_ETHNIC ENSG00000232859.9 Testis 0.0005382
RA_OKADA_TRANS_ETHNIC ENSG00000108306.11 Skin_Sun_Exposed 1.053e-07
RA_OKADA_TRANS_ETHNIC ENSG00000141750.6 Adrenal_Gland 1.011e-06
RA_OKADA_TRANS_ETHNIC ENSG00000131748.15 Pituitary 4.211e-06
RA_OKADA_TRANS_ETHNIC ENSG00000131771.13 Vagina 2.345e-07
RA_OKADA_TRANS_ETHNIC ENSG00000265460.6 Skin_Sun_Exposed 1.042e-07
RA_OKADA_TRANS_ETHNIC ENSG00000161395.13 Brain_Hippocampus 1.1e-09
RA_OKADA_TRANS_ETHNIC ENSG00000266469.1 Ovary 2.541e-07
RA_OKADA_TRANS_ETHNIC ENSG00000141736.13 Cells_Cultured_fibroblasts 5.398e-12
RA_OKADA_TRANS_ETHNIC ENSG00000173991.5 Esophagus_Muscularis 1.456e-07
RA_OKADA_TRANS_ETHNIC ENSG00000073605.18 Colon_Transverse 6.066e-11
RA_OKADA_TRANS_ETHNIC ENSG00000141738.13 Thyroid 3.835e-12
RA_OKADA_TRANS_ETHNIC ENSG00000167258.13 Minor_Salivary_Gland 4.195e-07
RA_OKADA_TRANS_ETHNIC ENSG00000141744.3 Heart_Left_Ventricle 2.77e-08
RA_OKADA_TRANS_ETHNIC ENSG00000125686.11 Adrenal_Gland 9.732e-08
RA_OKADA_TRANS_ETHNIC ENSG00000186075.12 Prostate 2.013e-12
RA_OKADA_TRANS_ETHNIC ENSG00000264968.1 Adipose_Visceral_Omentum 1.219e-08
RA_OKADA_TRANS_ETHNIC ENSG00000214546.3 Skin_Not_Sun_Exposed 3.64e-06
RA_OKADA_TRANS_ETHNIC ENSG00000161405.16 Cells_EBV-transformed_lymphocytes 2.539e-11
RA_OKADA_TRANS_ETHNIC ENSG00000172057.9 Whole_Blood 1.052e-10
RA_OKADA_TRANS_ETHNIC ENSG00000265799.1 Adrenal_Gland 4.321e-05
RA_OKADA_TRANS_ETHNIC ENSG00000141753.6 Cells_Cultured_fibroblasts 0.0006016
RA_OKADA_TRANS_ETHNIC ENSG00000108773.10 Brain_Cerebellar_Hemisphere 0.0001342
RA_OKADA_TRANS_ETHNIC ENSG00000260325.1 Whole_Blood 0.0002854
RA_OKADA_TRANS_ETHNIC ENSG00000108774.14 Esophagus_Gastroesophageal_Junction 0.0001594
RA_OKADA_TRANS_ETHNIC ENSG00000108771.12 Colon_Transverse 0.000385
RA_OKADA_TRANS_ETHNIC ENSG00000089558.8 Skin_Sun_Exposed 0.0001575
RA_OKADA_TRANS_ETHNIC ENSG00000260793.2 Esophagus_Gastroesophageal_Junction 0.0002929
RA_OKADA_TRANS_ETHNIC ENSG00000167863.11 Heart_Left_Ventricle 0.0004424
RA_OKADA_TRANS_ETHNIC ENSG00000167291.15 Cells_Cultured_fibroblasts 0.0002613
RA_OKADA_TRANS_ETHNIC ENSG00000175354.18 Esophagus_Gastroesophageal_Junction 5.27e-11
RA_OKADA_TRANS_ETHNIC ENSG00000260302.1 Prostate 3.597e-14
RA_OKADA_TRANS_ETHNIC ENSG00000267654.1 Testis 1.532e-08
RA_OKADA_TRANS_ETHNIC ENSG00000150637.8 Testis 3.484e-05
RA_OKADA_TRANS_ETHNIC ENSG00000206052.10 Spleen 0.0001806
RA_OKADA_TRANS_ETHNIC ENSG00000131196.17 Adrenal_Gland 0.0003867
RA_OKADA_TRANS_ETHNIC ENSG00000267122.1 Esophagus_Mucosa 0.0002251
RA_OKADA_TRANS_ETHNIC ENSG00000274425.1 Brain_Hippocampus 9.179e-06
RA_OKADA_TRANS_ETHNIC ENSG00000065989.15 Skin_Sun_Exposed 2.642e-14
RA_OKADA_TRANS_ETHNIC ENSG00000267197.1 Heart_Left_Ventricle 1.1e-05
RA_OKADA_TRANS_ETHNIC ENSG00000105376.4 Whole_Blood 6.497e-05
RA_OKADA_TRANS_ETHNIC ENSG00000220201.7 Brain_Amygdala 4.019e-06
RA_OKADA_TRANS_ETHNIC ENSG00000076662.9 Testis 0.0004873
RA_OKADA_TRANS_ETHNIC ENSG00000267673.6 Adipose_Visceral_Omentum 1.156e-06
RA_OKADA_TRANS_ETHNIC ENSG00000105397.13 Colon_Sigmoid 4.442e-06
RA_OKADA_TRANS_ETHNIC ENSG00000105401.8 Heart_Atrial_Appendage 4.746e-05
RA_OKADA_TRANS_ETHNIC ENSG00000129351.17 Heart_Atrial_Appendage 0.0001161
RA_OKADA_TRANS_ETHNIC ENSG00000267534.2 Liver 0.001026
RA_OKADA_TRANS_ETHNIC ENSG00000079999.13 Brain_Cerebellar_Hemisphere 0.000369
RA_OKADA_TRANS_ETHNIC ENSG00000161847.13 Whole_Blood 6.732e-06
RA_OKADA_TRANS_ETHNIC ENSG00000129347.19 Cells_Cultured_fibroblasts 2.415e-05
RA_OKADA_TRANS_ETHNIC ENSG00000197256.10 Brain_Amygdala 1.743e-05
RA_OKADA_TRANS_ETHNIC ENSG00000254858.9 Brain_Frontal_Cortex_BA9 0.0001969
RA_OKADA_TRANS_ETHNIC ENSG00000187664.8 Artery_Aorta 0.0004126
RA_OKADA_TRANS_ETHNIC ENSG00000105705.15 Heart_Left_Ventricle 0.0001662
RA_OKADA_TRANS_ETHNIC ENSG00000167491.17 Muscle_Skeletal 0.0002897
RA_OKADA_TRANS_ETHNIC ENSG00000178093.13 Cells_EBV-transformed_lymphocytes 0.0001085
RA_OKADA_TRANS_ETHNIC ENSG00000250067.11 Adrenal_Gland 0.000261
RA_OKADA_TRANS_ETHNIC ENSG00000160161.9 Esophagus_Gastroesophageal_Junction 7.04e-05
RA_OKADA_TRANS_ETHNIC ENSG00000186010.18 Thyroid 0.0001149
RA_OKADA_TRANS_ETHNIC ENSG00000105492.15 Heart_Atrial_Appendage 3.583e-05
RA_OKADA_TRANS_ETHNIC ENSG00000133265.10 Thyroid 0.000264
RA_OKADA_TRANS_ETHNIC ENSG00000063245.14 Adipose_Visceral_Omentum 0.0009882
RA_OKADA_TRANS_ETHNIC ENSG00000105063.18 Skin_Sun_Exposed 2.051e-05
RA_OKADA_TRANS_ETHNIC ENSG00000267649.1 Thyroid 0.000374
RA_OKADA_TRANS_ETHNIC ENSG00000131067.16 Skin_Sun_Exposed 0.0007247
RA_OKADA_TRANS_ETHNIC ENSG00000100983.9 Brain_Cortex 0.000216
RA_OKADA_TRANS_ETHNIC ENSG00000100991.11 Heart_Left_Ventricle 0.0004758
RA_OKADA_TRANS_ETHNIC ENSG00000131069.19 Brain_Putamen_basal_ganglia 0.0001622
RA_OKADA_TRANS_ETHNIC ENSG00000078814.15 Spleen 8.274e-05
RA_OKADA_TRANS_ETHNIC ENSG00000124140.13 Brain_Caudate_basal_ganglia 3.04e-10
RA_OKADA_TRANS_ETHNIC ENSG00000101017.13 Stomach 1.021e-14
RA_OKADA_TRANS_ETHNIC ENSG00000124160.11 Artery_Tibial 0.001164
RA_OKADA_TRANS_ETHNIC ENSG00000213820.3 Testis 2.186e-05
RA_OKADA_TRANS_ETHNIC ENSG00000171700.13 Esophagus_Gastroesophageal_Junction 0.0001505
RA_OKADA_TRANS_ETHNIC ENSG00000125510.15 Spleen 0.0001577
RA_OKADA_TRANS_ETHNIC ENSG00000171703.16 Esophagus_Gastroesophageal_Junction 0.0003323
RA_OKADA_TRANS_ETHNIC ENSG00000171695.10 Pancreas 0.0004866
RA_OKADA_TRANS_ETHNIC ENSG00000159128.14 Whole_Blood 5.754e-06
RA_OKADA_TRANS_ETHNIC ENSG00000177692.11 Brain_Anterior_cingulate_cortex_BA24 4.599e-05
RA_OKADA_TRANS_ETHNIC ENSG00000159110.19 Pancreas 0.0002544
RA_OKADA_TRANS_ETHNIC ENSG00000142188.16 Brain_Anterior_cingulate_cortex_BA24 1.255e-06
RA_OKADA_TRANS_ETHNIC ENSG00000159147.17 Nerve_Tibial 2.945e-05
RA_OKADA_TRANS_ETHNIC ENSG00000231355.1 Adrenal_Gland 1.771e-06
RA_OKADA_TRANS_ETHNIC ENSG00000205726.14 Small_Intestine_Terminal_Ileum 7.974e-05
RA_OKADA_TRANS_ETHNIC ENSG00000159200.17 Lung 1.465e-05
RA_OKADA_TRANS_ETHNIC ENSG00000157617.16 Muscle_Skeletal 0.000989
RA_OKADA_TRANS_ETHNIC ENSG00000237232.7 Whole_Blood 3.385e-05
RA_OKADA_TRANS_ETHNIC ENSG00000173276.13 Testis 0.0001794
RA_OKADA_TRANS_ETHNIC ENSG00000235023.1 Brain_Substantia_nigra 0.0005128
RA_OKADA_TRANS_ETHNIC ENSG00000160183.13 Minor_Salivary_Gland 2.139e-06
RA_OKADA_TRANS_ETHNIC ENSG00000160185.14 Heart_Atrial_Appendage 2.637e-12
RA_OKADA_TRANS_ETHNIC ENSG00000185651.14 Esophagus_Muscularis 1.088e-05
RA_OKADA_TRANS_ETHNIC ENSG00000161180.10 Small_Intestine_Terminal_Ileum 1.051e-05
RA_OKADA_TRANS_ETHNIC ENSG00000161179.13 Brain_Cortex 1.078e-05
RA_OKADA_TRANS_ETHNIC ENSG00000169635.9 Thyroid 0.0009887
RA_OKADA_TRANS_ETHNIC ENSG00000273342.1 Nerve_Tibial 1.341e-05
RA_OKADA_TRANS_ETHNIC ENSG00000128342.4 Muscle_Skeletal 0.0001603
RA_OKADA_TRANS_ETHNIC ENSG00000239282.7 Pituitary 0.001061
RA_OKADA_TRANS_ETHNIC ENSG00000100368.13 Heart_Atrial_Appendage 2.504e-05
RA_OKADA_TRANS_ETHNIC ENSG00000100201.20 Esophagus_Gastroesophageal_Junction 4.108e-05
RA_OKADA_TRANS_ETHNIC ENSG00000100216.5 Lung 6.804e-05
RA_OKADA_TRANS_ETHNIC ENSG00000230912.1 Esophagus_Muscularis 5.517e-05
RA_OKADA_TRANS_ETHNIC ENSG00000100211.10 Ovary 6.542e-05
RA_OKADA_TRANS_ETHNIC ENSG00000273076.1 Esophagus_Muscularis 9.258e-05
RA_OKADA_TRANS_ETHNIC ENSG00000184949.15 Artery_Coronary 4.499e-05
RA_OKADA_TRANS_ETHNIC ENSG00000100221.10 Brain_Cerebellum 0.0001704
RA_OKADA_TRANS_ETHNIC ENSG00000100242.15 Skin_Not_Sun_Exposed 0.0001602
RA_OKADA_TRANS_ETHNIC ENSG00000100226.15 Spleen 0.0001873
RA_OKADA_TRANS_ETHNIC ENSG00000225450.1 Testis 0.0003617
RA_OKADA_TRANS_ETHNIC ENSG00000230149.2 Testis 0.0001745
RA_OKADA_TRANS_ETHNIC ENSG00000272669.1 Testis 0.0004195
RA_OKADA_TRANS_ETHNIC ENSG00000100316.15 Testis 3.958e-08
RA_OKADA_TRANS_ETHNIC ENSG00000280216.1 Cells_EBV-transformed_lymphocytes 9.992e-15
RA_OKADA_TRANS_ETHNIC ENSG00000228274.3 Brain_Amygdala 4.871e-05
RA_OKADA_TRANS_ETHNIC ENSG00000273096.1 Colon_Sigmoid 6.063e-05
RA_OKADA_TRANS_ETHNIC ENSG00000209480.1 Nerve_Tibial 2.582e-07
RA_OKADA_TRANS_ETHNIC ENSG00000209482.1 Adipose_Subcutaneous 8.667e-07
RA_OKADA_TRANS_ETHNIC ENSG00000100321.14 Cells_EBV-transformed_lymphocytes 9.056e-13
SSGAC_Depressive_Symptoms ENSG00000237154.2 Testis 1.239e-06
SSGAC_Depressive_Symptoms ENSG00000077063.10 Brain_Cerebellum 4.384e-07
SSGAC_Depressive_Symptoms ENSG00000213260.3 Brain_Cerebellar_Hemisphere 2.807e-06
SSGAC_Education_Years_Pooled ENSG00000215788.9 Testis 0.0005484
SSGAC_Education_Years_Pooled ENSG00000187017.15 Adipose_Subcutaneous 0.0005708
SSGAC_Education_Years_Pooled ENSG00000162426.14 Thyroid 0.0001835
SSGAC_Education_Years_Pooled ENSG00000142599.17 Muscle_Skeletal 0.001282
SSGAC_Education_Years_Pooled ENSG00000230679.1 Brain_Cerebellar_Hemisphere 5.637e-05
SSGAC_Education_Years_Pooled ENSG00000074800.13 Colon_Sigmoid 4.409e-05
SSGAC_Education_Years_Pooled ENSG00000236269.1 Lung 1.86e-05
SSGAC_Education_Years_Pooled ENSG00000179840.5 Lung 0.001389
SSGAC_Education_Years_Pooled ENSG00000117154.11 Brain_Nucleus_accumbens_basal_ganglia 0.0002002
SSGAC_Education_Years_Pooled ENSG00000280222.1 Brain_Cerebellum 0.0003179
SSGAC_Education_Years_Pooled ENSG00000183114.7 Thyroid 0.001692
SSGAC_Education_Years_Pooled ENSG00000162545.5 Brain_Substantia_nigra 0.0003627
SSGAC_Education_Years_Pooled ENSG00000261349.1 Stomach 0.0008229
SSGAC_Education_Years_Pooled ENSG00000224183.1 Pituitary 0.001116
SSGAC_Education_Years_Pooled ENSG00000117616.17 Cells_Cultured_fibroblasts 0.001726
SSGAC_Education_Years_Pooled ENSG00000272432.1 Esophagus_Mucosa 0.001038
SSGAC_Education_Years_Pooled ENSG00000183726.10 Whole_Blood 0.001045
SSGAC_Education_Years_Pooled ENSG00000187010.19 Brain_Caudate_basal_ganglia 0.001063
SSGAC_Education_Years_Pooled ENSG00000278274.1 Nerve_Tibial 0.0008855
SSGAC_Education_Years_Pooled ENSG00000130772.13 Whole_Blood 0.0006622
SSGAC_Education_Years_Pooled ENSG00000116329.10 Brain_Nucleus_accumbens_basal_ganglia 0.0003634
SSGAC_Education_Years_Pooled ENSG00000274266.1 Minor_Salivary_Gland 0.0002804
SSGAC_Education_Years_Pooled ENSG00000204138.12 Brain_Cerebellum 0.0008004
SSGAC_Education_Years_Pooled ENSG00000188060.7 Testis 0.0009923
SSGAC_Education_Years_Pooled ENSG00000197989.13 Artery_Aorta 3e-04
SSGAC_Education_Years_Pooled ENSG00000231468.2 Cells_Cultured_fibroblasts 0.0003463
SSGAC_Education_Years_Pooled ENSG00000235790.7 Adipose_Subcutaneous 0.001641
SSGAC_Education_Years_Pooled ENSG00000121753.12 Skin_Not_Sun_Exposed 1.332e-05
SSGAC_Education_Years_Pooled ENSG00000162517.12 Esophagus_Muscularis 0.0003153
SSGAC_Education_Years_Pooled ENSG00000134668.12 Skin_Sun_Exposed 0.0006656
SSGAC_Education_Years_Pooled ENSG00000214141.4 Testis 0.0006135
SSGAC_Education_Years_Pooled ENSG00000116983.12 Brain_Cortex 0.001738
SSGAC_Education_Years_Pooled ENSG00000229901.1 Stomach 0.0001153
SSGAC_Education_Years_Pooled ENSG00000204060.6 Heart_Left_Ventricle 8.132e-07
SSGAC_Education_Years_Pooled ENSG00000010803.16 Colon_Transverse 3.545e-05
SSGAC_Education_Years_Pooled ENSG00000066056.13 Colon_Sigmoid 3.605e-05
SSGAC_Education_Years_Pooled ENSG00000198198.15 Brain_Cerebellar_Hemisphere 0.0001988
SSGAC_Education_Years_Pooled ENSG00000117400.16 Adipose_Subcutaneous 4.518e-05
SSGAC_Education_Years_Pooled ENSG00000066322.14 Small_Intestine_Terminal_Ileum 7.921e-06
SSGAC_Education_Years_Pooled ENSG00000159479.16 Adipose_Subcutaneous 1.812e-05
SSGAC_Education_Years_Pooled ENSG00000229431.1 Spleen 3.418e-05
SSGAC_Education_Years_Pooled ENSG00000142949.16 Heart_Atrial_Appendage 2.269e-11
SSGAC_Education_Years_Pooled ENSG00000117399.13 Muscle_Skeletal 3.169e-05
SSGAC_Education_Years_Pooled ENSG00000117411.16 Muscle_Skeletal 5.013e-05
SSGAC_Education_Years_Pooled ENSG00000234694.1 Artery_Tibial 1.924e-05
SSGAC_Education_Years_Pooled ENSG00000132768.13 Heart_Atrial_Appendage 2.379e-07
SSGAC_Education_Years_Pooled ENSG00000237950.1 Skin_Not_Sun_Exposed 2.265e-05
SSGAC_Education_Years_Pooled ENSG00000159214.12 Testis 0.0001085
SSGAC_Education_Years_Pooled ENSG00000253313.5 Testis 6.202e-05
SSGAC_Education_Years_Pooled ENSG00000066135.12 Adrenal_Gland 5.018e-07
SSGAC_Education_Years_Pooled ENSG00000229348.1 Esophagus_Muscularis 7.708e-07
SSGAC_Education_Years_Pooled ENSG00000126091.19 Heart_Left_Ventricle 7.883e-09
SSGAC_Education_Years_Pooled ENSG00000178028.13 Esophagus_Mucosa 0.002028
SSGAC_Education_Years_Pooled ENSG00000117407.16 Liver 4.376e-07
SSGAC_Education_Years_Pooled ENSG00000271329.1 Pituitary 0.001596
SSGAC_Education_Years_Pooled ENSG00000234329.1 Skin_Not_Sun_Exposed 0.001992
SSGAC_Education_Years_Pooled ENSG00000117461.14 Ovary 0.001153
SSGAC_Education_Years_Pooled ENSG00000226957.1 Pituitary 0.00139
SSGAC_Education_Years_Pooled ENSG00000169213.6 Cells_Cultured_fibroblasts 4.795e-05
SSGAC_Education_Years_Pooled ENSG00000259818.1 Brain_Cerebellar_Hemisphere 0.0008148
SSGAC_Education_Years_Pooled ENSG00000162385.10 Testis 0.0007801
SSGAC_Education_Years_Pooled ENSG00000236723.2 Prostate 0.0007104
SSGAC_Education_Years_Pooled ENSG00000162384.13 Cells_EBV-transformed_lymphocytes 0.0006644
SSGAC_Education_Years_Pooled ENSG00000187889.12 Brain_Cerebellar_Hemisphere 0.0018
SSGAC_Education_Years_Pooled ENSG00000184588.17 Pancreas 8.541e-05
SSGAC_Education_Years_Pooled ENSG00000172260.14 Uterus 4.858e-07
SSGAC_Education_Years_Pooled ENSG00000227207.2 Brain_Cerebellar_Hemisphere 1.005e-06
SSGAC_Education_Years_Pooled ENSG00000254685.6 Liver 0.0004015
SSGAC_Education_Years_Pooled ENSG00000162620.15 Brain_Caudate_basal_ganglia 0.0003618
SSGAC_Education_Years_Pooled ENSG00000162623.15 Brain_Cortex 0.0001018
SSGAC_Education_Years_Pooled ENSG00000272864.1 Brain_Caudate_basal_ganglia 0.0005294
SSGAC_Education_Years_Pooled ENSG00000116791.13 Cells_EBV-transformed_lymphocytes 0.0006455
SSGAC_Education_Years_Pooled ENSG00000036549.12 Esophagus_Muscularis 0.0001594
SSGAC_Education_Years_Pooled ENSG00000162616.8 Nerve_Tibial 3.882e-05
SSGAC_Education_Years_Pooled ENSG00000137960.5 Spleen 4.982e-05
SSGAC_Education_Years_Pooled ENSG00000213560.4 Cells_Cultured_fibroblasts 0.0001284
SSGAC_Education_Years_Pooled ENSG00000162613.16 Stomach 0.0005714
SSGAC_Education_Years_Pooled ENSG00000162614.18 Cells_EBV-transformed_lymphocytes 0.001695
SSGAC_Education_Years_Pooled ENSG00000077254.14 Skin_Sun_Exposed 0.001349
SSGAC_Education_Years_Pooled ENSG00000273338.1 Cells_Cultured_fibroblasts 6.105e-06
SSGAC_Education_Years_Pooled ENSG00000213561.4 Adrenal_Gland 0.0001359
SSGAC_Education_Years_Pooled ENSG00000233333.2 Spleen 0.0001344
SSGAC_Education_Years_Pooled ENSG00000237413.5 Cells_Cultured_fibroblasts 0.0004857
SSGAC_Education_Years_Pooled ENSG00000069712.12 Ovary 0.000775
SSGAC_Education_Years_Pooled ENSG00000284413.1 Cells_Cultured_fibroblasts 0.0008374
SSGAC_Education_Years_Pooled ENSG00000229635.1 Artery_Tibial 0.0007282
SSGAC_Education_Years_Pooled ENSG00000122483.17 Esophagus_Muscularis 2.889e-05
SSGAC_Education_Years_Pooled ENSG00000117500.12 Cells_Cultured_fibroblasts 1.666e-05
SSGAC_Education_Years_Pooled ENSG00000260464.1 Brain_Hippocampus 0.0008219
SSGAC_Education_Years_Pooled ENSG00000117505.12 Brain_Caudate_basal_ganglia 8.904e-05
SSGAC_Education_Years_Pooled ENSG00000223745.7 Esophagus_Gastroesophageal_Junction 0.0004333
SSGAC_Education_Years_Pooled ENSG00000224093.5 Testis 0.0001228
SSGAC_Education_Years_Pooled ENSG00000067334.13 Thyroid 0.001686
SSGAC_Education_Years_Pooled ENSG00000230439.2 Esophagus_Muscularis 1.011e-05
SSGAC_Education_Years_Pooled ENSG00000188641.12 Skin_Not_Sun_Exposed 4.321e-07
SSGAC_Education_Years_Pooled ENSG00000259946.1 Brain_Nucleus_accumbens_basal_ganglia 1.91e-06
SSGAC_Education_Years_Pooled ENSG00000198890.7 Adrenal_Gland 0.000892
SSGAC_Education_Years_Pooled ENSG00000243967.4 Testis 0.0002684
SSGAC_Education_Years_Pooled ENSG00000241361.8 Nerve_Tibial 0.002068
SSGAC_Education_Years_Pooled ENSG00000221986.6 Nerve_Tibial 0.0003893
SSGAC_Education_Years_Pooled ENSG00000162650.16 Brain_Cerebellum 0.001164
SSGAC_Education_Years_Pooled ENSG00000134243.11 Brain_Spinal_cord_cervical_c-1 0.0008166
SSGAC_Education_Years_Pooled ENSG00000143028.8 Uterus 0.000507
SSGAC_Education_Years_Pooled ENSG00000143106.12 Cells_Cultured_fibroblasts 0.0009674
SSGAC_Education_Years_Pooled ENSG00000184371.13 Esophagus_Mucosa 0.002025
SSGAC_Education_Years_Pooled ENSG00000143093.14 Breast_Mammary_Tissue 9.138e-06
SSGAC_Education_Years_Pooled ENSG00000174151.14 Testis 0.0003886
SSGAC_Education_Years_Pooled ENSG00000186150.4 Skin_Sun_Exposed 0.0001773
SSGAC_Education_Years_Pooled ENSG00000168710.17 Cells_Cultured_fibroblasts 2.207e-05
SSGAC_Education_Years_Pooled ENSG00000156150.6 Brain_Caudate_basal_ganglia 0.0009136
SSGAC_Education_Years_Pooled ENSG00000231346.5 Esophagus_Mucosa 7.629e-05
SSGAC_Education_Years_Pooled ENSG00000116473.14 Brain_Cerebellum 0.001109
SSGAC_Education_Years_Pooled ENSG00000134258.16 Muscle_Skeletal 0.001609
SSGAC_Education_Years_Pooled ENSG00000198162.12 Skin_Sun_Exposed 0.0009229
SSGAC_Education_Years_Pooled ENSG00000279513.1 Nerve_Tibial 2.458e-05
SSGAC_Education_Years_Pooled ENSG00000274020.2 Heart_Atrial_Appendage 0.002065
SSGAC_Education_Years_Pooled ENSG00000203288.3 Brain_Cortex 0.001837
SSGAC_Education_Years_Pooled ENSG00000273002.1 Nerve_Tibial 0.001727
SSGAC_Education_Years_Pooled ENSG00000027869.11 Muscle_Skeletal 0.001663
SSGAC_Education_Years_Pooled ENSG00000213088.9 Cells_Cultured_fibroblasts 0.0009266
SSGAC_Education_Years_Pooled ENSG00000179639.10 Skin_Sun_Exposed 9.84e-05
SSGAC_Education_Years_Pooled ENSG00000162728.4 Brain_Putamen_basal_ganglia 0.0008376
SSGAC_Education_Years_Pooled ENSG00000225279.1 Testis 0.0021
SSGAC_Education_Years_Pooled ENSG00000143156.13 Adrenal_Gland 0.001447
SSGAC_Education_Years_Pooled ENSG00000117523.15 Thyroid 6.401e-07
SSGAC_Education_Years_Pooled ENSG00000227373.5 Testis 0.0005306
SSGAC_Education_Years_Pooled ENSG00000203737.3 Skin_Not_Sun_Exposed 0.00076
SSGAC_Education_Years_Pooled ENSG00000057252.12 Brain_Cortex 0.001054
SSGAC_Education_Years_Pooled ENSG00000116218.12 Testis 0.001254
SSGAC_Education_Years_Pooled ENSG00000236539.3 Testis 1.507e-05
SSGAC_Education_Years_Pooled ENSG00000227554.1 Testis 0.0005734
SSGAC_Education_Years_Pooled ENSG00000162704.15 Brain_Hypothalamus 0.002048
SSGAC_Education_Years_Pooled ENSG00000261729.1 Testis 0.001731
SSGAC_Education_Years_Pooled ENSG00000228309.6 Testis 0.0006618
SSGAC_Education_Years_Pooled ENSG00000236030.1 Brain_Cerebellar_Hemisphere 0.002032
SSGAC_Education_Years_Pooled ENSG00000231599.1 Brain_Cerebellar_Hemisphere 0.001668
SSGAC_Education_Years_Pooled ENSG00000116741.7 Adipose_Subcutaneous 0.0005312
SSGAC_Education_Years_Pooled ENSG00000272579.1 Esophagus_Muscularis 0.001485
SSGAC_Education_Years_Pooled ENSG00000235582.2 Testis 0.001055
SSGAC_Education_Years_Pooled ENSG00000198700.9 Artery_Tibial 0.00213
SSGAC_Education_Years_Pooled ENSG00000163431.12 Skin_Not_Sun_Exposed 0.001015
SSGAC_Education_Years_Pooled ENSG00000143862.7 Artery_Aorta 0.001186
SSGAC_Education_Years_Pooled ENSG00000133056.13 Lung 2.988e-05
SSGAC_Education_Years_Pooled ENSG00000170382.11 Esophagus_Muscularis 3.202e-11
SSGAC_Education_Years_Pooled ENSG00000240710.1 Esophagus_Gastroesophageal_Junction 2.867e-06
SSGAC_Education_Years_Pooled ENSG00000226330.1 Skin_Sun_Exposed 0.0001803
SSGAC_Education_Years_Pooled ENSG00000234233.1 Brain_Frontal_Cortex_BA9 1.349e-05
SSGAC_Education_Years_Pooled ENSG00000082512.14 Thyroid 0.001523
SSGAC_Education_Years_Pooled ENSG00000143473.12 Muscle_Skeletal 0.0004258
SSGAC_Education_Years_Pooled ENSG00000153363.12 Testis 1.732e-06
SSGAC_Education_Years_Pooled ENSG00000236809.2 Brain_Cerebellum 1.206e-10
SSGAC_Education_Years_Pooled ENSG00000117625.13 Testis 1.255e-05
SSGAC_Education_Years_Pooled ENSG00000170385.9 Esophagus_Mucosa 1.58e-07
SSGAC_Education_Years_Pooled ENSG00000198570.5 Brain_Nucleus_accumbens_basal_ganglia 7.04e-07
SSGAC_Education_Years_Pooled ENSG00000123684.12 Muscle_Skeletal 6.854e-05
SSGAC_Education_Years_Pooled ENSG00000143476.17 Spleen 0.0008339
SSGAC_Education_Years_Pooled ENSG00000143748.17 Brain_Caudate_basal_ganglia 0.001872
SSGAC_Education_Years_Pooled ENSG00000162923.14 Skin_Sun_Exposed 0.001977
SSGAC_Education_Years_Pooled ENSG00000228044.2 Brain_Substantia_nigra 0.001345
SSGAC_Education_Years_Pooled ENSG00000230628.1 Skin_Not_Sun_Exposed 6.16e-05
SSGAC_Education_Years_Pooled ENSG00000173726.10 Pituitary 0.0008657
SSGAC_Education_Years_Pooled ENSG00000152904.11 Brain_Cortex 0.001738
SSGAC_Education_Years_Pooled ENSG00000116957.12 Spleen 0.0001038
SSGAC_Education_Years_Pooled ENSG00000054267.21 Esophagus_Muscularis 0.00186
SSGAC_Education_Years_Pooled ENSG00000162885.12 Brain_Hippocampus 0.001579
SSGAC_Education_Years_Pooled ENSG00000077522.12 Brain_Spinal_cord_cervical_c-1 0.000835
SSGAC_Education_Years_Pooled ENSG00000143702.15 Prostate 4.698e-10
SSGAC_Education_Years_Pooled ENSG00000214837.8 Testis 0.001882
SSGAC_Education_Years_Pooled ENSG00000253326.2 Brain_Hippocampus 0.0001774
SSGAC_Education_Years_Pooled ENSG00000054282.15 Testis 9.389e-10
SSGAC_Education_Years_Pooled ENSG00000231512.5 Testis 0.002105
SSGAC_Education_Years_Pooled ENSG00000224727.1 Thyroid 6.722e-09
SSGAC_Education_Years_Pooled ENSG00000179456.10 Muscle_Skeletal 0.001922
SSGAC_Education_Years_Pooled ENSG00000143870.12 Thyroid 3.575e-06
SSGAC_Education_Years_Pooled ENSG00000272275.1 Adipose_Visceral_Omentum 0.0003951
SSGAC_Education_Years_Pooled ENSG00000271952.1 Testis 0.000809
SSGAC_Education_Years_Pooled ENSG00000232056.1 Testis 0.0001008
SSGAC_Education_Years_Pooled ENSG00000151779.12 Spleen 4.909e-05
SSGAC_Education_Years_Pooled ENSG00000279663.2 Brain_Cerebellar_Hemisphere 0.001193
SSGAC_Education_Years_Pooled ENSG00000233005.1 Spleen 0.0004241
SSGAC_Education_Years_Pooled ENSG00000228999.2 Testis 0.002245
SSGAC_Education_Years_Pooled ENSG00000227238.1 Testis 0.0006922
SSGAC_Education_Years_Pooled ENSG00000184261.4 Heart_Left_Ventricle 0.0002762
SSGAC_Education_Years_Pooled ENSG00000095002.13 Brain_Cortex 0.0007808
SSGAC_Education_Years_Pooled ENSG00000179915.22 Nerve_Tibial 0.001999
SSGAC_Education_Years_Pooled ENSG00000115392.11 Muscle_Skeletal 0.001687
SSGAC_Education_Years_Pooled ENSG00000231043.3 Testis 0.001683
SSGAC_Education_Years_Pooled ENSG00000115421.12 Muscle_Skeletal 0.001035
SSGAC_Education_Years_Pooled ENSG00000237522.1 Spleen 0.0004433
SSGAC_Education_Years_Pooled ENSG00000119866.20 Esophagus_Muscularis 0.0002075
SSGAC_Education_Years_Pooled ENSG00000232713.2 Adipose_Subcutaneous 0.0003207
SSGAC_Education_Years_Pooled ENSG00000162928.8 Testis 0.002214
SSGAC_Education_Years_Pooled ENSG00000162927.13 Brain_Anterior_cingulate_cortex_BA24 0.0002224
SSGAC_Education_Years_Pooled ENSG00000082898.16 Liver 0.000518
SSGAC_Education_Years_Pooled ENSG00000115464.14 Skin_Sun_Exposed 1.842e-05
SSGAC_Education_Years_Pooled ENSG00000273763.1 Cells_EBV-transformed_lymphocytes 0.0001245
SSGAC_Education_Years_Pooled ENSG00000138069.16 Thyroid 0.001631
SSGAC_Education_Years_Pooled ENSG00000281920.1 Colon_Sigmoid 8.953e-06
SSGAC_Education_Years_Pooled ENSG00000172974.11 Esophagus_Gastroesophageal_Junction 0.0005328
SSGAC_Education_Years_Pooled ENSG00000198369.9 Cells_Cultured_fibroblasts 1.211e-05
SSGAC_Education_Years_Pooled ENSG00000234255.8 Testis 0.0007054
SSGAC_Education_Years_Pooled ENSG00000226819.1 Brain_Cerebellum 0.0003511
SSGAC_Education_Years_Pooled ENSG00000243667.6 Cells_EBV-transformed_lymphocytes 0.000836
SSGAC_Education_Years_Pooled ENSG00000221823.10 Cells_Cultured_fibroblasts 0.0001595
SSGAC_Education_Years_Pooled ENSG00000169604.19 Thyroid 0.001737
SSGAC_Education_Years_Pooled ENSG00000144043.11 Skin_Sun_Exposed 0.002068
SSGAC_Education_Years_Pooled ENSG00000135617.3 Heart_Left_Ventricle 0.001411
SSGAC_Education_Years_Pooled ENSG00000235519.1 Testis 0.001277
SSGAC_Education_Years_Pooled ENSG00000115073.7 Esophagus_Muscularis 0.001164
SSGAC_Education_Years_Pooled ENSG00000144218.18 Artery_Tibial 1.11e-16
SSGAC_Education_Years_Pooled ENSG00000170500.12 Lung 4.356e-10
SSGAC_Education_Years_Pooled ENSG00000115526.10 Brain_Substantia_nigra 9.751e-10
SSGAC_Education_Years_Pooled ENSG00000230393.1 Artery_Tibial 2.22e-16
SSGAC_Education_Years_Pooled ENSG00000115539.13 Brain_Cerebellum 0.001215
SSGAC_Education_Years_Pooled ENSG00000234169.1 Testis 0.002219
SSGAC_Education_Years_Pooled ENSG00000135974.9 Ovary 4.243e-06
SSGAC_Education_Years_Pooled ENSG00000229360.1 Brain_Cerebellar_Hemisphere 0.000109
SSGAC_Education_Years_Pooled ENSG00000229326.3 Testis 0.001241
SSGAC_Education_Years_Pooled ENSG00000169967.16 Whole_Blood 0.001282
SSGAC_Education_Years_Pooled ENSG00000186684.12 Colon_Sigmoid 0.0005738
SSGAC_Education_Years_Pooled ENSG00000168702.17 Esophagus_Muscularis 0.000904
SSGAC_Education_Years_Pooled ENSG00000226674.8 Thyroid 0.001818
SSGAC_Education_Years_Pooled ENSG00000281469.1 Artery_Tibial 0.0004678
SSGAC_Education_Years_Pooled ENSG00000162989.4 Esophagus_Muscularis 1.646e-05
SSGAC_Education_Years_Pooled ENSG00000235949.1 Artery_Tibial 6.493e-05
SSGAC_Education_Years_Pooled ENSG00000153250.19 Skin_Sun_Exposed 0.0001008
SSGAC_Education_Years_Pooled ENSG00000115221.10 Uterus 0.0007426
SSGAC_Education_Years_Pooled ENSG00000136560.13 Muscle_Skeletal 7.497e-09
SSGAC_Education_Years_Pooled ENSG00000224467.1 Testis 0.001073
SSGAC_Education_Years_Pooled ENSG00000227403.1 Artery_Coronary 1.396e-09
SSGAC_Education_Years_Pooled ENSG00000235724.8 Pancreas 1.372e-08
SSGAC_Education_Years_Pooled ENSG00000115233.11 Esophagus_Muscularis 0.0005475
SSGAC_Education_Years_Pooled ENSG00000197635.9 Thyroid 0.001313
SSGAC_Education_Years_Pooled ENSG00000231445.1 Skin_Not_Sun_Exposed 2.533e-05
SSGAC_Education_Years_Pooled ENSG00000230918.1 Colon_Sigmoid 0.001552
SSGAC_Education_Years_Pooled ENSG00000184611.11 Heart_Atrial_Appendage 0.001831
SSGAC_Education_Years_Pooled ENSG00000136531.15 Uterus 0.001165
SSGAC_Education_Years_Pooled ENSG00000178662.15 Esophagus_Mucosa 0.0002034
SSGAC_Education_Years_Pooled ENSG00000236107.7 Brain_Cerebellum 0.001805
SSGAC_Education_Years_Pooled ENSG00000144285.17 Brain_Cortex 0.0008294
SSGAC_Education_Years_Pooled ENSG00000236391.3 Skin_Not_Sun_Exposed 0.0009927
SSGAC_Education_Years_Pooled ENSG00000144331.18 Adrenal_Gland 0.000884
SSGAC_Education_Years_Pooled ENSG00000115232.13 Adipose_Subcutaneous 0.0006771
SSGAC_Education_Years_Pooled ENSG00000188452.13 Adrenal_Gland 0.001121
SSGAC_Education_Years_Pooled ENSG00000196141.13 Heart_Left_Ventricle 0.0003993
SSGAC_Education_Years_Pooled ENSG00000273209.1 Colon_Sigmoid 0.0008481
SSGAC_Education_Years_Pooled ENSG00000155760.2 Stomach 0.0002347
SSGAC_Education_Years_Pooled ENSG00000222035.3 Nerve_Tibial 0.0004307
SSGAC_Education_Years_Pooled ENSG00000182329.12 Brain_Frontal_Cortex_BA9 9.104e-05
SSGAC_Education_Years_Pooled ENSG00000183671.12 Esophagus_Gastroesophageal_Junction 0.00134
SSGAC_Education_Years_Pooled ENSG00000231063.1 Adipose_Subcutaneous 0.002052
SSGAC_Education_Years_Pooled ENSG00000174453.9 Brain_Amygdala 0.0005776
SSGAC_Education_Years_Pooled ENSG00000163449.10 Skin_Not_Sun_Exposed 0.002001
SSGAC_Education_Years_Pooled ENSG00000079246.15 Small_Intestine_Terminal_Ileum 0.001045
SSGAC_Education_Years_Pooled ENSG00000236478.2 Nerve_Tibial 0.0008191
SSGAC_Education_Years_Pooled ENSG00000135924.15 Lung 0.0008771
SSGAC_Education_Years_Pooled ENSG00000144460.12 Esophagus_Mucosa 0.001604
SSGAC_Education_Years_Pooled ENSG00000273301.1 Brain_Spinal_cord_cervical_c-1 9.849e-07
SSGAC_Education_Years_Pooled ENSG00000153827.13 Artery_Tibial 0.0008798
SSGAC_Education_Years_Pooled ENSG00000135930.13 Skin_Sun_Exposed 0.001483
SSGAC_Education_Years_Pooled ENSG00000157985.18 Esophagus_Muscularis 0.0008973
SSGAC_Education_Years_Pooled ENSG00000168505.6 Brain_Cerebellum 1.562e-07
SSGAC_Education_Years_Pooled ENSG00000233611.3 Heart_Left_Ventricle 1.001e-08
SSGAC_Education_Years_Pooled ENSG00000182177.13 Muscle_Skeletal 2.736e-05
SSGAC_Education_Years_Pooled ENSG00000227252.1 Cells_Cultured_fibroblasts 0.0009644
SSGAC_Education_Years_Pooled ENSG00000068024.16 Heart_Left_Ventricle 0.0009412
SSGAC_Education_Years_Pooled ENSG00000196277.15 Prostate 0.0009467
SSGAC_Education_Years_Pooled ENSG00000157017.15 Pituitary 0.0006468
SSGAC_Education_Years_Pooled ENSG00000157014.10 Esophagus_Mucosa 0.002082
SSGAC_Education_Years_Pooled ENSG00000240288.7 Testis 0.0001052
SSGAC_Education_Years_Pooled ENSG00000197548.12 Testis 0.002216
SSGAC_Education_Years_Pooled ENSG00000154822.17 Adipose_Visceral_Omentum 4.687e-05
SSGAC_Education_Years_Pooled ENSG00000281100.1 Whole_Blood 0.000102
SSGAC_Education_Years_Pooled ENSG00000234073.1 Spleen 0.002219
SSGAC_Education_Years_Pooled ENSG00000279727.1 Brain_Cerebellum 0.001592
SSGAC_Education_Years_Pooled ENSG00000114650.18 Thyroid 0.002185
SSGAC_Education_Years_Pooled ENSG00000132153.14 Testis 5.778e-05
SSGAC_Education_Years_Pooled ENSG00000114646.9 Adrenal_Gland 0.001169
SSGAC_Education_Years_Pooled ENSG00000173473.10 Spleen 1.257e-05
SSGAC_Education_Years_Pooled ENSG00000145040.3 Skin_Sun_Exposed 1.308e-05
SSGAC_Education_Years_Pooled ENSG00000114268.11 Brain_Hypothalamus 0.0017
SSGAC_Education_Years_Pooled ENSG00000271973.1 Nerve_Tibial 8.361e-08
SSGAC_Education_Years_Pooled ENSG00000114270.17 Liver 1.982e-09
SSGAC_Education_Years_Pooled ENSG00000198218.10 Skin_Sun_Exposed 3.088e-05
SSGAC_Education_Years_Pooled ENSG00000178149.16 Skin_Sun_Exposed 3.686e-05
SSGAC_Education_Years_Pooled ENSG00000008300.16 Skin_Sun_Exposed 3.507e-08
SSGAC_Education_Years_Pooled ENSG00000183396.3 Breast_Mammary_Tissue 3.415e-09
SSGAC_Education_Years_Pooled ENSG00000068745.14 Artery_Tibial 5.167e-13
SSGAC_Education_Years_Pooled ENSG00000114316.12 Pancreas 9.811e-09
SSGAC_Education_Years_Pooled ENSG00000114302.15 Esophagus_Muscularis 3.531e-06
SSGAC_Education_Years_Pooled ENSG00000224424.7 Muscle_Skeletal 0.0001124
SSGAC_Education_Years_Pooled ENSG00000188315.7 Thyroid 3.019e-07
SSGAC_Education_Years_Pooled ENSG00000178057.14 Adipose_Subcutaneous 0.0006943
SSGAC_Education_Years_Pooled ENSG00000178467.17 Skin_Not_Sun_Exposed 1.542e-06
SSGAC_Education_Years_Pooled ENSG00000233276.3 Muscle_Skeletal 1.11e-16
SSGAC_Education_Years_Pooled ENSG00000225697.12 Spleen 4.515e-09
SSGAC_Education_Years_Pooled ENSG00000178252.17 Prostate 0.0005447
SSGAC_Education_Years_Pooled ENSG00000270441.1 Esophagus_Gastroesophageal_Junction 4.539e-07
SSGAC_Education_Years_Pooled ENSG00000145029.13 Vagina 6.661e-16
SSGAC_Education_Years_Pooled ENSG00000145022.4 Artery_Aorta 1.11e-16
SSGAC_Education_Years_Pooled ENSG00000272434.1 Artery_Tibial 5.032e-05
SSGAC_Education_Years_Pooled ENSG00000228350.1 Testis 5.376e-08
SSGAC_Education_Years_Pooled ENSG00000173402.11 Kidney_Cortex 2.363e-22
SSGAC_Education_Years_Pooled ENSG00000173421.16 Testis 1.623e-05
SSGAC_Education_Years_Pooled ENSG00000226913.1 Artery_Tibial 2.97e-09
SSGAC_Education_Years_Pooled ENSG00000145020.15 Brain_Putamen_basal_ganglia 5.945e-05
SSGAC_Education_Years_Pooled ENSG00000185909.14 Esophagus_Mucosa 3.13e-07
SSGAC_Education_Years_Pooled ENSG00000225399.4 Stomach 0.001603
SSGAC_Education_Years_Pooled ENSG00000173531.15 Prostate 3.331e-16
SSGAC_Education_Years_Pooled ENSG00000067560.10 Artery_Tibial 9.997e-23
SSGAC_Education_Years_Pooled ENSG00000235908.1 Cells_Cultured_fibroblasts 3.21e-22
SSGAC_Education_Years_Pooled ENSG00000176095.11 Artery_Aorta 1.11e-16
SSGAC_Education_Years_Pooled ENSG00000182179.12 Skin_Sun_Exposed 2.22e-16
SSGAC_Education_Years_Pooled ENSG00000001617.11 Lung 1.11e-16
SSGAC_Education_Years_Pooled ENSG00000164062.12 Adipose_Subcutaneous 1.11e-16
SSGAC_Education_Years_Pooled ENSG00000173540.12 Adrenal_Gland 1.088e-14
SSGAC_Education_Years_Pooled ENSG00000164068.15 Small_Intestine_Terminal_Ileum 1.11e-16
SSGAC_Education_Years_Pooled ENSG00000164061.4 Brain_Cortex 5.58e-21
SSGAC_Education_Years_Pooled ENSG00000164078.12 Whole_Blood 6.772e-23
SSGAC_Education_Years_Pooled ENSG00000185614.4 Muscle_Skeletal 1.11e-16
SSGAC_Education_Years_Pooled ENSG00000232352.1 Artery_Tibial 5.674e-05
SSGAC_Education_Years_Pooled ENSG00000187492.8 Artery_Aorta 5.551e-16
SSGAC_Education_Years_Pooled ENSG00000213600.3 Whole_Blood 1.293e-20
SSGAC_Education_Years_Pooled ENSG00000164077.13 Adrenal_Gland 8.051e-23
SSGAC_Education_Years_Pooled ENSG00000003756.16 Esophagus_Mucosa 1.161e-17
SSGAC_Education_Years_Pooled ENSG00000188338.14 Esophagus_Muscularis 1.577e-17
SSGAC_Education_Years_Pooled ENSG00000228008.1 Small_Intestine_Terminal_Ileum 3.121e-23
SSGAC_Education_Years_Pooled ENSG00000114378.16 Adrenal_Gland 2.545e-11
SSGAC_Education_Years_Pooled ENSG00000281691.1 Esophagus_Gastroesophageal_Junction 8.269e-20
SSGAC_Education_Years_Pooled ENSG00000004534.14 Brain_Amygdala 1.728e-18
SSGAC_Education_Years_Pooled ENSG00000234667.1 Stomach 3.427e-25
SSGAC_Education_Years_Pooled ENSG00000114349.9 Adipose_Visceral_Omentum 1.579e-17
SSGAC_Education_Years_Pooled ENSG00000183763.8 Testis 0.0001169
SSGAC_Education_Years_Pooled ENSG00000164076.16 Small_Intestine_Terminal_Ileum 7.487e-24
SSGAC_Education_Years_Pooled ENSG00000235016.1 Brain_Cerebellar_Hemisphere 2.98e-15
SSGAC_Education_Years_Pooled ENSG00000186792.16 Vagina 2.092e-07
SSGAC_Education_Years_Pooled ENSG00000114738.10 Muscle_Skeletal 8.806e-07
SSGAC_Education_Years_Pooled ENSG00000243477.5 Artery_Tibial 9.126e-10
SSGAC_Education_Years_Pooled ENSG00000114353.16 Heart_Atrial_Appendage 0.0001107
SSGAC_Education_Years_Pooled ENSG00000004838.13 Whole_Blood 6.251e-05
SSGAC_Education_Years_Pooled ENSG00000114735.9 Whole_Blood 0.0003096
SSGAC_Education_Years_Pooled ENSG00000273356.1 Esophagus_Mucosa 0.001631
SSGAC_Education_Years_Pooled ENSG00000163930.9 Brain_Caudate_basal_ganglia 0.002126
SSGAC_Education_Years_Pooled ENSG00000271916.1 Prostate 7.19e-05
SSGAC_Education_Years_Pooled ENSG00000244564.1 Testis 3.726e-05
SSGAC_Education_Years_Pooled ENSG00000277855.1 Brain_Putamen_basal_ganglia 0.000725
SSGAC_Education_Years_Pooled ENSG00000114861.18 Brain_Caudate_basal_ganglia 0.0007853
SSGAC_Education_Years_Pooled ENSG00000242094.1 Prostate 0.0006123
SSGAC_Education_Years_Pooled ENSG00000241163.7 Brain_Spinal_cord_cervical_c-1 0.000414
SSGAC_Education_Years_Pooled ENSG00000239519.1 Brain_Cerebellar_Hemisphere 1.057e-05
SSGAC_Education_Years_Pooled ENSG00000178750.2 Brain_Cerebellum 9.578e-05
SSGAC_Education_Years_Pooled ENSG00000178700.7 Brain_Amygdala 0.001759
SSGAC_Education_Years_Pooled ENSG00000114354.13 Testis 0.001601
SSGAC_Education_Years_Pooled ENSG00000154174.7 Artery_Coronary 0.000415
SSGAC_Education_Years_Pooled ENSG00000114021.11 Pituitary 0.00141
SSGAC_Education_Years_Pooled ENSG00000144820.7 Small_Intestine_Terminal_Ileum 0.0004565
SSGAC_Education_Years_Pooled ENSG00000114439.18 Whole_Blood 0.0009274
SSGAC_Education_Years_Pooled ENSG00000196776.14 Thyroid 0.001706
SSGAC_Education_Years_Pooled ENSG00000160124.9 Brain_Frontal_Cortex_BA9 0.001801
SSGAC_Education_Years_Pooled ENSG00000121552.3 Vagina 0.001066
SSGAC_Education_Years_Pooled ENSG00000114520.10 Brain_Caudate_basal_ganglia 0.0008181
SSGAC_Education_Years_Pooled ENSG00000159685.10 Esophagus_Gastroesophageal_Junction 0.001778
SSGAC_Education_Years_Pooled ENSG00000248468.1 Brain_Putamen_basal_ganglia 0.001776
SSGAC_Education_Years_Pooled ENSG00000240086.5 Pituitary 0.002062
SSGAC_Education_Years_Pooled ENSG00000155903.11 Skin_Not_Sun_Exposed 0.0005272
SSGAC_Education_Years_Pooled ENSG00000181744.8 Small_Intestine_Terminal_Ileum 0.000872
SSGAC_Education_Years_Pooled ENSG00000181788.3 Prostate 0.0002221
SSGAC_Education_Years_Pooled ENSG00000244265.1 Skin_Sun_Exposed 3.471e-05
SSGAC_Education_Years_Pooled ENSG00000214237.10 Whole_Blood 0.0001659
SSGAC_Education_Years_Pooled ENSG00000279305.1 Brain_Caudate_basal_ganglia 0.0002348
SSGAC_Education_Years_Pooled ENSG00000240048.1 Testis 8.797e-05
SSGAC_Education_Years_Pooled ENSG00000168779.19 Esophagus_Mucosa 0.001303
SSGAC_Education_Years_Pooled ENSG00000169255.13 Pancreas 3.778e-05
SSGAC_Education_Years_Pooled ENSG00000169251.12 Adipose_Subcutaneous 7.827e-05
SSGAC_Education_Years_Pooled ENSG00000196542.8 Colon_Transverse 0.0007531
SSGAC_Education_Years_Pooled ENSG00000240567.1 Testis 0.0004575
SSGAC_Education_Years_Pooled ENSG00000163584.17 Esophagus_Gastroesophageal_Junction 0.0006696
SSGAC_Education_Years_Pooled ENSG00000163581.13 Cells_Cultured_fibroblasts 8.774e-05
SSGAC_Education_Years_Pooled ENSG00000177694.15 Thyroid 0.001276
SSGAC_Education_Years_Pooled ENSG00000113838.12 Heart_Atrial_Appendage 0.002006
SSGAC_Education_Years_Pooled ENSG00000244405.7 Spleen 7.189e-05
SSGAC_Education_Years_Pooled ENSG00000145192.12 Testis 0.00187
SSGAC_Education_Years_Pooled ENSG00000234548.5 Testis 0.001343
SSGAC_Education_Years_Pooled ENSG00000197099.8 Artery_Tibial 0.001948
SSGAC_Education_Years_Pooled ENSG00000163959.9 Breast_Mammary_Tissue 0.0004608
SSGAC_Education_Years_Pooled ENSG00000163975.11 Whole_Blood 0.001664
SSGAC_Education_Years_Pooled ENSG00000163950.12 Adipose_Subcutaneous 5.798e-05
SSGAC_Education_Years_Pooled ENSG00000013810.18 Brain_Amygdala 0.0009855
SSGAC_Education_Years_Pooled ENSG00000168936.10 Vagina 0.0001664
SSGAC_Education_Years_Pooled ENSG00000068078.17 Ovary 0.0001218
SSGAC_Education_Years_Pooled ENSG00000087274.16 Whole_Blood 0.0003727
SSGAC_Education_Years_Pooled ENSG00000249673.6 Brain_Cerebellar_Hemisphere 2.233e-05
SSGAC_Education_Years_Pooled ENSG00000197386.10 Colon_Transverse 9.538e-05
SSGAC_Education_Years_Pooled ENSG00000159788.18 Pituitary 4.878e-05
SSGAC_Education_Years_Pooled ENSG00000109736.14 Brain_Cerebellar_Hemisphere 0.0001239
SSGAC_Education_Years_Pooled ENSG00000087269.15 Stomach 3.817e-06
SSGAC_Education_Years_Pooled ENSG00000125388.19 Brain_Cerebellar_Hemisphere 2.735e-05
SSGAC_Education_Years_Pooled ENSG00000188981.10 Nerve_Tibial 2.64e-08
SSGAC_Education_Years_Pooled ENSG00000248840.2 Pituitary 0.0001293
SSGAC_Education_Years_Pooled ENSG00000273396.1 Testis 0.001984
SSGAC_Education_Years_Pooled ENSG00000109667.11 Whole_Blood 0.0008151
SSGAC_Education_Years_Pooled ENSG00000247624.6 Brain_Caudate_basal_ganglia 0.0006599
SSGAC_Education_Years_Pooled ENSG00000137449.15 Skin_Not_Sun_Exposed 0.0005691
SSGAC_Education_Years_Pooled ENSG00000273133.1 Cells_Cultured_fibroblasts 0.0009944
SSGAC_Education_Years_Pooled ENSG00000248138.5 Testis 0.002222
SSGAC_Education_Years_Pooled ENSG00000178177.15 Spleen 0.0001697
SSGAC_Education_Years_Pooled ENSG00000163257.10 Lung 0.00162
SSGAC_Education_Years_Pooled ENSG00000109805.9 Cells_Cultured_fibroblasts 0.001837
SSGAC_Education_Years_Pooled ENSG00000250038.5 Testis 0.002042
SSGAC_Education_Years_Pooled ENSG00000250064.1 Cells_Cultured_fibroblasts 0.001554
SSGAC_Education_Years_Pooled ENSG00000169851.15 Nerve_Tibial 0.001431
SSGAC_Education_Years_Pooled ENSG00000255458.5 Testis 0.0004076
SSGAC_Education_Years_Pooled ENSG00000134852.14 Uterus 0.002157
SSGAC_Education_Years_Pooled ENSG00000145242.13 Brain_Cerebellar_Hemisphere 0.001413
SSGAC_Education_Years_Pooled ENSG00000198189.10 Pancreas 0.001321
SSGAC_Education_Years_Pooled ENSG00000170502.12 Adipose_Visceral_Omentum 0.001415
SSGAC_Education_Years_Pooled ENSG00000184305.14 Artery_Aorta 0.000915
SSGAC_Education_Years_Pooled ENSG00000138814.16 Esophagus_Gastroesophageal_Junction 0.001075
SSGAC_Education_Years_Pooled ENSG00000168769.13 Nerve_Tibial 5.546e-09
SSGAC_Education_Years_Pooled ENSG00000138777.19 Small_Intestine_Terminal_Ileum 2.793e-05
SSGAC_Education_Years_Pooled ENSG00000251586.1 Esophagus_Muscularis 0.0005972
SSGAC_Education_Years_Pooled ENSG00000164022.16 Pancreas 5.035e-05
SSGAC_Education_Years_Pooled ENSG00000145348.16 Adipose_Visceral_Omentum 4.898e-05
SSGAC_Education_Years_Pooled ENSG00000249618.5 Testis 1.185e-05
SSGAC_Education_Years_Pooled ENSG00000196782.12 Testis 2.946e-06
SSGAC_Education_Years_Pooled ENSG00000137473.17 Cells_Cultured_fibroblasts 0.0002252
SSGAC_Education_Years_Pooled ENSG00000249184.1 Heart_Left_Ventricle 0.001341
SSGAC_Education_Years_Pooled ENSG00000052795.12 Heart_Atrial_Appendage 4.775e-05
SSGAC_Education_Years_Pooled ENSG00000109756.8 Whole_Blood 1.572e-06
SSGAC_Education_Years_Pooled ENSG00000164123.6 Brain_Hippocampus 4.957e-05
SSGAC_Education_Years_Pooled ENSG00000248319.1 Testis 0.0009625
SSGAC_Education_Years_Pooled ENSG00000198948.11 Thyroid 0.0001015
SSGAC_Education_Years_Pooled ENSG00000245213.6 Brain_Cortex 0.001454
SSGAC_Education_Years_Pooled ENSG00000109586.11 Brain_Caudate_basal_ganglia 0.0009257
SSGAC_Education_Years_Pooled ENSG00000251504.1 Brain_Substantia_nigra 0.0007486
SSGAC_Education_Years_Pooled ENSG00000248874.5 Breast_Mammary_Tissue 0.0009485
SSGAC_Education_Years_Pooled ENSG00000082068.8 Nerve_Tibial 0.0003548
SSGAC_Education_Years_Pooled ENSG00000177453.7 Spleen 0.002148
SSGAC_Education_Years_Pooled ENSG00000177721.4 Liver 0.002276
SSGAC_Education_Years_Pooled ENSG00000172262.11 Lung 0.001816
SSGAC_Education_Years_Pooled ENSG00000250422.1 Brain_Cerebellar_Hemisphere 0.0007027
SSGAC_Education_Years_Pooled ENSG00000113448.18 Breast_Mammary_Tissue 0.0002124
SSGAC_Education_Years_Pooled ENSG00000152931.7 Brain_Cortex 0.001796
SSGAC_Education_Years_Pooled ENSG00000272308.1 Colon_Sigmoid 7.919e-12
SSGAC_Education_Years_Pooled ENSG00000049167.13 Skin_Sun_Exposed 5.049e-12
SSGAC_Education_Years_Pooled ENSG00000164182.10 Spleen 6.198e-08
SSGAC_Education_Years_Pooled ENSG00000164181.13 Brain_Spinal_cord_cervical_c-1 3.179e-10
SSGAC_Education_Years_Pooled ENSG00000035499.12 Testis 1.144e-06
SSGAC_Education_Years_Pooled ENSG00000279985.1 Nerve_Tibial 7.51e-10
SSGAC_Education_Years_Pooled ENSG00000188725.7 Skin_Sun_Exposed 6.556e-10
SSGAC_Education_Years_Pooled ENSG00000276945.1 Skin_Sun_Exposed 2.575e-10
SSGAC_Education_Years_Pooled ENSG00000249279.5 Testis 8.348e-07
SSGAC_Education_Years_Pooled ENSG00000251279.1 Testis 2.124e-05
SSGAC_Education_Years_Pooled ENSG00000178722.12 Brain_Anterior_cingulate_cortex_BA24 0.0004168
SSGAC_Education_Years_Pooled ENSG00000069020.18 Nerve_Tibial 0.0001218
SSGAC_Education_Years_Pooled ENSG00000229666.1 Brain_Substantia_nigra 7.478e-05
SSGAC_Education_Years_Pooled ENSG00000152359.14 Brain_Cerebellar_Hemisphere 0.0004929
SSGAC_Education_Years_Pooled ENSG00000272040.1 Adipose_Subcutaneous 0.0003793
SSGAC_Education_Years_Pooled ENSG00000249655.1 Adipose_Subcutaneous 0.001127
SSGAC_Education_Years_Pooled ENSG00000249483.1 Thyroid 0.001649
SSGAC_Education_Years_Pooled ENSG00000164180.13 Artery_Tibial 0.0001043
SSGAC_Education_Years_Pooled ENSG00000248309.7 Muscle_Skeletal 0.0006319
SSGAC_Education_Years_Pooled ENSG00000271904.1 Brain_Hippocampus 4.41e-09
SSGAC_Education_Years_Pooled ENSG00000250377.1 Brain_Frontal_Cortex_BA9 3.55e-11
SSGAC_Education_Years_Pooled ENSG00000245526.10 Testis 6.457e-06
SSGAC_Education_Years_Pooled ENSG00000081189.15 Brain_Cerebellum 2.564e-05
SSGAC_Education_Years_Pooled ENSG00000249175.1 Adipose_Visceral_Omentum 0.0006547
SSGAC_Education_Years_Pooled ENSG00000251574.6 Testis 0.0005166
SSGAC_Education_Years_Pooled ENSG00000184349.12 Adipose_Subcutaneous 0.0004459
SSGAC_Education_Years_Pooled ENSG00000249068.1 Skin_Not_Sun_Exposed 0.001303
SSGAC_Education_Years_Pooled ENSG00000172795.15 Adipose_Visceral_Omentum 0.0006314
SSGAC_Education_Years_Pooled ENSG00000171444.17 Whole_Blood 0.002237
SSGAC_Education_Years_Pooled ENSG00000246316.7 Testis 5.946e-06
SSGAC_Education_Years_Pooled ENSG00000248927.1 Testis 1.407e-05
SSGAC_Education_Years_Pooled ENSG00000168944.15 Skin_Not_Sun_Exposed 0.0005962
SSGAC_Education_Years_Pooled ENSG00000164244.20 Heart_Atrial_Appendage 0.0002945
SSGAC_Education_Years_Pooled ENSG00000250859.1 Nerve_Tibial 0.0005258
SSGAC_Education_Years_Pooled ENSG00000251169.2 Nerve_Tibial 0.0001161
SSGAC_Education_Years_Pooled ENSG00000250564.1 Testis 0.001955
SSGAC_Education_Years_Pooled ENSG00000120733.13 Heart_Atrial_Appendage 0.0008435
SSGAC_Education_Years_Pooled ENSG00000158402.18 Cells_Cultured_fibroblasts 0.001724
SSGAC_Education_Years_Pooled ENSG00000182700.4 Brain_Hippocampus 0.001483
SSGAC_Education_Years_Pooled ENSG00000276547.1 Esophagus_Gastroesophageal_Junction 0.0009136
SSGAC_Education_Years_Pooled ENSG00000276545.1 Artery_Tibial 0.00161
SSGAC_Education_Years_Pooled ENSG00000240764.3 Heart_Left_Ventricle 0.0001853
SSGAC_Education_Years_Pooled ENSG00000242419.5 Artery_Coronary 0.00101
SSGAC_Education_Years_Pooled ENSG00000181163.13 Muscle_Skeletal 0.0003563
SSGAC_Education_Years_Pooled ENSG00000087206.16 Pituitary 0.0001036
SSGAC_Education_Years_Pooled ENSG00000113761.11 Thyroid 0.0002041
SSGAC_Education_Years_Pooled ENSG00000160883.10 Lung 0.001007
SSGAC_Education_Years_Pooled ENSG00000131188.11 Artery_Tibial 0.001192
SSGAC_Education_Years_Pooled ENSG00000246334.2 Adipose_Subcutaneous 0.001386
SSGAC_Education_Years_Pooled ENSG00000050748.17 Skin_Not_Sun_Exposed 0.00112
SSGAC_Education_Years_Pooled ENSG00000137266.14 Colon_Sigmoid 0.001021
SSGAC_Education_Years_Pooled ENSG00000124788.17 Thyroid 4.293e-05
SSGAC_Education_Years_Pooled ENSG00000272341.1 Colon_Sigmoid 1.542e-05
SSGAC_Education_Years_Pooled ENSG00000137393.9 Heart_Atrial_Appendage 0.001662
SSGAC_Education_Years_Pooled ENSG00000218976.2 Thyroid 6.102e-05
SSGAC_Education_Years_Pooled ENSG00000231662.1 Testis 0.0004001
SSGAC_Education_Years_Pooled ENSG00000158373.8 Brain_Cortex 4.713e-05
SSGAC_Education_Years_Pooled ENSG00000158406.4 Prostate 2.044e-06
SSGAC_Education_Years_Pooled ENSG00000180573.9 Testis 0.0005057
SSGAC_Education_Years_Pooled ENSG00000124549.14 Skin_Not_Sun_Exposed 0.000139
SSGAC_Education_Years_Pooled ENSG00000187837.3 Brain_Frontal_Cortex_BA9 0.001408
SSGAC_Education_Years_Pooled ENSG00000277224.2 Thyroid 0.001364
SSGAC_Education_Years_Pooled ENSG00000274267.1 Whole_Blood 0.0001767
SSGAC_Education_Years_Pooled ENSG00000261353.1 Adipose_Visceral_Omentum 2.272e-05
SSGAC_Education_Years_Pooled ENSG00000273802.2 Nerve_Tibial 0.0003024
SSGAC_Education_Years_Pooled ENSG00000283064.1 Lung 0.0002418
SSGAC_Education_Years_Pooled ENSG00000276966.2 Whole_Blood 3.884e-05
SSGAC_Education_Years_Pooled ENSG00000182952.4 Brain_Cerebellum 9.087e-05
SSGAC_Education_Years_Pooled ENSG00000112763.15 Testis 0.001662
SSGAC_Education_Years_Pooled ENSG00000026950.16 Testis 0.001562
SSGAC_Education_Years_Pooled ENSG00000278463.1 Testis 0.0006197
SSGAC_Education_Years_Pooled ENSG00000276410.3 Testis 0.0005266
SSGAC_Education_Years_Pooled ENSG00000187475.5 Whole_Blood 0.0009105
SSGAC_Education_Years_Pooled ENSG00000274290.2 Heart_Atrial_Appendage 0.0007222
SSGAC_Education_Years_Pooled ENSG00000180596.7 Testis 0.0001168
SSGAC_Education_Years_Pooled ENSG00000228223.2 Artery_Tibial 3.594e-05
SSGAC_Education_Years_Pooled ENSG00000224843.6 Esophagus_Gastroesophageal_Junction 0.001878
SSGAC_Education_Years_Pooled ENSG00000124557.12 Nerve_Tibial 0.0005697
SSGAC_Education_Years_Pooled ENSG00000213719.8 Testis 3.37e-05
SSGAC_Education_Years_Pooled ENSG00000204410.14 Brain_Cerebellar_Hemisphere 0.00135
SSGAC_Education_Years_Pooled ENSG00000204385.10 Pituitary 0.001344
SSGAC_Education_Years_Pooled ENSG00000243649.8 Testis 0.0009573
SSGAC_Education_Years_Pooled ENSG00000204539.3 Skin_Sun_Exposed 0.002274
SSGAC_Education_Years_Pooled ENSG00000248290.1 Esophagus_Mucosa 0.001368
SSGAC_Education_Years_Pooled ENSG00000204344.14 Artery_Coronary 0.0004176
SSGAC_Education_Years_Pooled ENSG00000231852.6 Small_Intestine_Terminal_Ileum 0.0005378
SSGAC_Education_Years_Pooled ENSG00000204314.10 Cells_Cultured_fibroblasts 0.0004022
SSGAC_Education_Years_Pooled ENSG00000221988.12 Pancreas 0.0007102
SSGAC_Education_Years_Pooled ENSG00000204304.11 Skin_Sun_Exposed 3.98e-05
SSGAC_Education_Years_Pooled ENSG00000204315.3 Skin_Not_Sun_Exposed 0.000478
SSGAC_Education_Years_Pooled ENSG00000204308.7 Brain_Cerebellar_Hemisphere 1.649e-05
SSGAC_Education_Years_Pooled ENSG00000204310.12 Skin_Sun_Exposed 4.622e-05
SSGAC_Education_Years_Pooled ENSG00000168477.17 Lung 0.0007655
SSGAC_Education_Years_Pooled ENSG00000196735.11 Vagina 0.0001703
SSGAC_Education_Years_Pooled ENSG00000204252.13 Brain_Frontal_Cortex_BA9 0.0009282
SSGAC_Education_Years_Pooled ENSG00000227057.9 Spleen 0.002138
SSGAC_Education_Years_Pooled ENSG00000237541.3 Brain_Spinal_cord_cervical_c-1 0.0004911
SSGAC_Education_Years_Pooled ENSG00000204228.3 Spleen 0.0006654
SSGAC_Education_Years_Pooled ENSG00000223534.1 Artery_Aorta 0.0008736
SSGAC_Education_Years_Pooled ENSG00000232629.8 Brain_Putamen_basal_ganglia 3.488e-05
SSGAC_Education_Years_Pooled ENSG00000179344.16 Esophagus_Mucosa 2.943e-05
SSGAC_Education_Years_Pooled ENSG00000161896.11 Brain_Caudate_basal_ganglia 0.0003909
SSGAC_Education_Years_Pooled ENSG00000161904.11 Thyroid 0.0008674
SSGAC_Education_Years_Pooled ENSG00000271231.1 Testis 0.001534
SSGAC_Education_Years_Pooled ENSG00000204091.7 Testis 7.614e-05
SSGAC_Education_Years_Pooled ENSG00000008196.12 Skin_Not_Sun_Exposed 0.001725
SSGAC_Education_Years_Pooled ENSG00000243236.6 Prostate 0.0004265
SSGAC_Education_Years_Pooled ENSG00000151914.19 Heart_Atrial_Appendage 0.001077
SSGAC_Education_Years_Pooled ENSG00000146243.13 Minor_Salivary_Gland 0.0005856
SSGAC_Education_Years_Pooled ENSG00000231533.1 Brain_Caudate_basal_ganglia 0.0008995
SSGAC_Education_Years_Pooled ENSG00000135336.14 Nerve_Tibial 1.878e-06
SSGAC_Education_Years_Pooled ENSG00000164414.17 Testis 1.121e-05
SSGAC_Education_Years_Pooled ENSG00000146282.17 Artery_Tibial 3.015e-06
SSGAC_Education_Years_Pooled ENSG00000135334.8 Artery_Tibial 1.594e-05
SSGAC_Education_Years_Pooled ENSG00000280135.1 Kidney_Cortex 0.001295
SSGAC_Education_Years_Pooled ENSG00000146285.13 Spleen 0.001721
SSGAC_Education_Years_Pooled ENSG00000203799.12 Testis 0.0001336
SSGAC_Education_Years_Pooled ENSG00000135535.15 Brain_Cortex 0.001909
SSGAC_Education_Years_Pooled ENSG00000185250.15 Brain_Nucleus_accumbens_basal_ganglia 0.001625
SSGAC_Education_Years_Pooled ENSG00000219700.1 Testis 6.003e-05
SSGAC_Education_Years_Pooled ENSG00000231046.1 Testis 0.0008121
SSGAC_Education_Years_Pooled ENSG00000111875.7 Heart_Atrial_Appendage 1.239e-05
SSGAC_Education_Years_Pooled ENSG00000111877.17 Small_Intestine_Terminal_Ileum 6.748e-07
SSGAC_Education_Years_Pooled ENSG00000111879.18 Pituitary 0.0001215
SSGAC_Education_Years_Pooled ENSG00000253194.1 Thyroid 8.737e-06
SSGAC_Education_Years_Pooled ENSG00000203760.8 Artery_Tibial 0.0001099
SSGAC_Education_Years_Pooled ENSG00000220548.3 Esophagus_Muscularis 0.001384
SSGAC_Education_Years_Pooled ENSG00000231028.8 Nerve_Tibial 0.0008143
SSGAC_Education_Years_Pooled ENSG00000146414.15 Cells_Cultured_fibroblasts 0.0009928
SSGAC_Education_Years_Pooled ENSG00000091844.7 Minor_Salivary_Gland 1.782e-05
SSGAC_Education_Years_Pooled ENSG00000184465.15 Spleen 0.001782
SSGAC_Education_Years_Pooled ENSG00000130024.14 Breast_Mammary_Tissue 0.002085
SSGAC_Education_Years_Pooled ENSG00000230444.1 Brain_Nucleus_accumbens_basal_ganglia 0.0005091
SSGAC_Education_Years_Pooled ENSG00000002822.15 Muscle_Skeletal 5.607e-06
SSGAC_Education_Years_Pooled ENSG00000146555.18 Artery_Tibial 3.65e-06
SSGAC_Education_Years_Pooled ENSG00000106346.11 Whole_Blood 0.0001436
SSGAC_Education_Years_Pooled ENSG00000228010.5 Adipose_Visceral_Omentum 0.0006466
SSGAC_Education_Years_Pooled ENSG00000187953.10 Brain_Cerebellar_Hemisphere 0.0009667
SSGAC_Education_Years_Pooled ENSG00000164631.18 Nerve_Tibial 0.0003466
SSGAC_Education_Years_Pooled ENSG00000227719.1 Lung 4.266e-06
SSGAC_Education_Years_Pooled ENSG00000106415.12 Adrenal_Gland 5.727e-06
SSGAC_Education_Years_Pooled ENSG00000105926.15 Thyroid 0.0002154
SSGAC_Education_Years_Pooled ENSG00000105928.13 Testis 0.001958
SSGAC_Education_Years_Pooled ENSG00000235574.1 Testis 0.0009436
SSGAC_Education_Years_Pooled ENSG00000154678.16 Nerve_Tibial 0.0002644
SSGAC_Education_Years_Pooled ENSG00000136280.15 Brain_Frontal_Cortex_BA9 0.0006654
SSGAC_Education_Years_Pooled ENSG00000232956.8 Testis 3.705e-05
SSGAC_Education_Years_Pooled ENSG00000272768.1 Cells_Cultured_fibroblasts 0.0001339
SSGAC_Education_Years_Pooled ENSG00000122515.14 Brain_Hippocampus 9.507e-06
SSGAC_Education_Years_Pooled ENSG00000105968.18 Muscle_Skeletal 0.0002722
SSGAC_Education_Years_Pooled ENSG00000146676.8 Whole_Blood 2.233e-05
SSGAC_Education_Years_Pooled ENSG00000224223.1 Brain_Caudate_basal_ganglia 0.0006206
SSGAC_Education_Years_Pooled ENSG00000213643.3 Testis 0.001928
SSGAC_Education_Years_Pooled ENSG00000235646.1 Testis 0.002258
SSGAC_Education_Years_Pooled ENSG00000183166.10 Skin_Sun_Exposed 0.00109
SSGAC_Education_Years_Pooled ENSG00000225648.5 Liver 7.983e-05
SSGAC_Education_Years_Pooled ENSG00000277149.4 Brain_Amygdala 3.644e-06
SSGAC_Education_Years_Pooled ENSG00000106638.15 Heart_Atrial_Appendage 0.0003823
SSGAC_Education_Years_Pooled ENSG00000227038.3 Testis 0.00217
SSGAC_Education_Years_Pooled ENSG00000127955.15 Heart_Atrial_Appendage 0.0005224
SSGAC_Education_Years_Pooled ENSG00000198822.10 Brain_Spinal_cord_cervical_c-1 0.000344
SSGAC_Education_Years_Pooled ENSG00000236861.6 Nerve_Tibial 0.001221
SSGAC_Education_Years_Pooled ENSG00000278959.1 Skin_Not_Sun_Exposed 0.001334
SSGAC_Education_Years_Pooled ENSG00000105829.11 Artery_Tibial 0.0009107
SSGAC_Education_Years_Pooled ENSG00000279067.1 Brain_Putamen_basal_ganglia 0.001218
SSGAC_Education_Years_Pooled ENSG00000221838.9 Brain_Putamen_basal_ganglia 0.0001038
SSGAC_Education_Years_Pooled ENSG00000160862.12 Brain_Hippocampus 0.0001777
SSGAC_Education_Years_Pooled ENSG00000106261.16 Adipose_Subcutaneous 0.002248
SSGAC_Education_Years_Pooled ENSG00000188186.10 Adipose_Subcutaneous 0.001512
SSGAC_Education_Years_Pooled ENSG00000239521.7 Artery_Aorta 0.0004307
SSGAC_Education_Years_Pooled ENSG00000214300.7 Muscle_Skeletal 1.655e-05
SSGAC_Education_Years_Pooled ENSG00000021461.16 Skin_Sun_Exposed 0.001226
SSGAC_Education_Years_Pooled ENSG00000078319.9 Esophagus_Gastroesophageal_Junction 5.058e-06
SSGAC_Education_Years_Pooled ENSG00000078487.17 Brain_Cerebellar_Hemisphere 3.286e-07
SSGAC_Education_Years_Pooled ENSG00000166925.8 Brain_Putamen_basal_ganglia 2.01e-07
SSGAC_Education_Years_Pooled ENSG00000213413.2 Artery_Aorta 4.626e-05
SSGAC_Education_Years_Pooled ENSG00000166924.8 Brain_Nucleus_accumbens_basal_ganglia 3.613e-07
SSGAC_Education_Years_Pooled ENSG00000214313.8 Liver 0.0004014
SSGAC_Education_Years_Pooled ENSG00000237640.1 Brain_Caudate_basal_ganglia 0.0003636
SSGAC_Education_Years_Pooled ENSG00000235713.1 Breast_Mammary_Tissue 0.0006244
SSGAC_Education_Years_Pooled ENSG00000146834.13 Artery_Aorta 1.832e-07
SSGAC_Education_Years_Pooled ENSG00000160813.6 Adrenal_Gland 1.245e-07
SSGAC_Education_Years_Pooled ENSG00000185955.4 Muscle_Skeletal 9.149e-08
SSGAC_Education_Years_Pooled ENSG00000205307.11 Whole_Blood 0.000178
SSGAC_Education_Years_Pooled ENSG00000242294.6 Whole_Blood 9.712e-06
SSGAC_Education_Years_Pooled ENSG00000085514.15 Kidney_Cortex 5.771e-06
SSGAC_Education_Years_Pooled ENSG00000240211.1 Esophagus_Mucosa 1.813e-07
SSGAC_Education_Years_Pooled ENSG00000121716.20 Kidney_Cortex 5.36e-06
SSGAC_Education_Years_Pooled ENSG00000189056.13 Cells_Cultured_fibroblasts 0.0001738
SSGAC_Education_Years_Pooled ENSG00000226869.6 Lung 7.642e-06
SSGAC_Education_Years_Pooled ENSG00000128512.20 Adrenal_Gland 0.0002253
SSGAC_Education_Years_Pooled ENSG00000128573.24 Adipose_Subcutaneous 0.0004169
SSGAC_Education_Years_Pooled ENSG00000077063.10 Adipose_Subcutaneous 1.028e-05
SSGAC_Education_Years_Pooled ENSG00000272686.1 Heart_Atrial_Appendage 0.001502
SSGAC_Education_Years_Pooled ENSG00000170807.11 Pancreas 0.001264
SSGAC_Education_Years_Pooled ENSG00000128594.7 Thyroid 0.0006752
SSGAC_Education_Years_Pooled ENSG00000279078.1 Brain_Hippocampus 0.001358
SSGAC_Education_Years_Pooled ENSG00000128595.16 Adipose_Subcutaneous 9.22e-05
SSGAC_Education_Years_Pooled ENSG00000128596.16 Spleen 0.001807
SSGAC_Education_Years_Pooled ENSG00000244218.3 Cells_Cultured_fibroblasts 0.0002249
SSGAC_Education_Years_Pooled ENSG00000283041.1 Colon_Transverse 0.0003435
SSGAC_Education_Years_Pooled ENSG00000155530.2 Brain_Putamen_basal_ganglia 0.00163
SSGAC_Education_Years_Pooled ENSG00000155561.14 Thyroid 0.0001541
SSGAC_Education_Years_Pooled ENSG00000080802.18 Cells_EBV-transformed_lymphocytes 0.0001293
SSGAC_Education_Years_Pooled ENSG00000273219.1 Spleen 4.354e-05
SSGAC_Education_Years_Pooled ENSG00000164707.15 Stomach 5.705e-05
SSGAC_Education_Years_Pooled ENSG00000243317.7 Brain_Cortex 2.065e-05
SSGAC_Education_Years_Pooled ENSG00000105894.11 Thyroid 1.056e-08
SSGAC_Education_Years_Pooled ENSG00000228031.2 Testis 9.126e-08
SSGAC_Education_Years_Pooled ENSG00000253230.8 Stomach 0.0001917
SSGAC_Education_Years_Pooled ENSG00000254507.2 Brain_Frontal_Cortex_BA9 0.001129
SSGAC_Education_Years_Pooled ENSG00000221818.8 Pituitary 0.0001644
SSGAC_Education_Years_Pooled ENSG00000104299.14 Artery_Tibial 0.00061
SSGAC_Education_Years_Pooled ENSG00000254034.1 Thyroid 0.0004973
SSGAC_Education_Years_Pooled ENSG00000172733.11 Adrenal_Gland 0.001715
SSGAC_Education_Years_Pooled ENSG00000176209.11 Heart_Atrial_Appendage 0.001177
SSGAC_Education_Years_Pooled ENSG00000168575.9 Adipose_Subcutaneous 0.001407
SSGAC_Education_Years_Pooled ENSG00000248498.3 Testis 0.001459
SSGAC_Education_Years_Pooled ENSG00000255366.1 Stomach 3.582e-06
SSGAC_Education_Years_Pooled ENSG00000253502.1 Brain_Substantia_nigra 3.013e-06
SSGAC_Education_Years_Pooled ENSG00000253817.1 Brain_Caudate_basal_ganglia 2.825e-06
SSGAC_Education_Years_Pooled ENSG00000164808.16 Brain_Anterior_cingulate_cortex_BA24 3.768e-06
SSGAC_Education_Years_Pooled ENSG00000253330.1 Cells_Cultured_fibroblasts 5.913e-05
SSGAC_Education_Years_Pooled ENSG00000254348.1 Brain_Nucleus_accumbens_basal_ganglia 1.173e-05
SSGAC_Education_Years_Pooled ENSG00000104738.16 Brain_Substantia_nigra 0.0004733
SSGAC_Education_Years_Pooled ENSG00000253205.5 Testis 0.001893
SSGAC_Education_Years_Pooled ENSG00000104442.9 Pancreas 0.002018
SSGAC_Education_Years_Pooled ENSG00000254081.1 Brain_Caudate_basal_ganglia 5.989e-05
SSGAC_Education_Years_Pooled ENSG00000272010.1 Uterus 0.001198
SSGAC_Education_Years_Pooled ENSG00000213865.7 Adipose_Subcutaneous 0.0002493
SSGAC_Education_Years_Pooled ENSG00000175073.7 Muscle_Skeletal 0.0001157
SSGAC_Education_Years_Pooled ENSG00000185015.7 Whole_Blood 0.0004517
SSGAC_Education_Years_Pooled ENSG00000164879.6 Adrenal_Gland 0.0005819
SSGAC_Education_Years_Pooled ENSG00000258256.1 Esophagus_Mucosa 0.0001729
SSGAC_Education_Years_Pooled ENSG00000260493.1 Thyroid 0.001245
SSGAC_Education_Years_Pooled ENSG00000133742.13 Skin_Sun_Exposed 0.0001676
SSGAC_Education_Years_Pooled ENSG00000170289.12 Testis 0.0003399
SSGAC_Education_Years_Pooled ENSG00000254251.1 Nerve_Tibial 0.0005535
SSGAC_Education_Years_Pooled ENSG00000253394.5 Whole_Blood 0.0003317
SSGAC_Education_Years_Pooled ENSG00000123119.11 Adipose_Subcutaneous 0.001403
SSGAC_Education_Years_Pooled ENSG00000155099.7 Artery_Tibial 0.001017
SSGAC_Education_Years_Pooled ENSG00000253358.1 Testis 0.001926
SSGAC_Education_Years_Pooled ENSG00000254644.1 Brain_Cerebellar_Hemisphere 0.0005217
SSGAC_Education_Years_Pooled ENSG00000120526.10 Testis 4.027e-06
SSGAC_Education_Years_Pooled ENSG00000254185.1 Testis 8.313e-05
SSGAC_Education_Years_Pooled ENSG00000171045.14 Pancreas 0.0008493
SSGAC_Education_Years_Pooled ENSG00000160886.13 Esophagus_Mucosa 0.0007644
SSGAC_Education_Years_Pooled ENSG00000261693.1 Brain_Cerebellar_Hemisphere 0.002125
SSGAC_Education_Years_Pooled ENSG00000167653.4 Minor_Salivary_Gland 0.00197
SSGAC_Education_Years_Pooled ENSG00000253741.1 Breast_Mammary_Tissue 0.001775
SSGAC_Education_Years_Pooled ENSG00000167702.11 Brain_Putamen_basal_ganglia 9.776e-08
SSGAC_Education_Years_Pooled ENSG00000167700.8 Adipose_Visceral_Omentum 1.618e-07
SSGAC_Education_Years_Pooled ENSG00000160957.12 Brain_Frontal_Cortex_BA9 6.871e-08
SSGAC_Education_Years_Pooled ENSG00000147799.11 Whole_Blood 4.463e-06
SSGAC_Education_Years_Pooled ENSG00000255182.2 Prostate 1.581e-08
SSGAC_Education_Years_Pooled ENSG00000167701.13 Nerve_Tibial 7.817e-09
SSGAC_Education_Years_Pooled ENSG00000160959.7 Cells_Cultured_fibroblasts 4.594e-08
SSGAC_Education_Years_Pooled ENSG00000160972.9 Cells_EBV-transformed_lymphocytes 4.85e-08
SSGAC_Education_Years_Pooled ENSG00000187954.12 Brain_Caudate_basal_ganglia 1.622e-08
SSGAC_Education_Years_Pooled ENSG00000213563.6 Nerve_Tibial 1.017e-07
SSGAC_Education_Years_Pooled ENSG00000254533.1 Artery_Tibial 4.661e-08
SSGAC_Education_Years_Pooled ENSG00000255085.8 Uterus 5.898e-05
SSGAC_Education_Years_Pooled ENSG00000160973.7 Small_Intestine_Terminal_Ileum 1.244e-08
SSGAC_Education_Years_Pooled ENSG00000227835.8 Brain_Cerebellar_Hemisphere 0.0001408
SSGAC_Education_Years_Pooled ENSG00000236511.1 Testis 2.909e-05
SSGAC_Education_Years_Pooled ENSG00000283647.1 Brain_Cerebellar_Hemisphere 0.002203
SSGAC_Education_Years_Pooled ENSG00000184995.7 Pituitary 0.0001919
SSGAC_Education_Years_Pooled ENSG00000171889.3 Stomach 0.001461
SSGAC_Education_Years_Pooled ENSG00000260412.1 Brain_Hypothalamus 0.0003319
SSGAC_Education_Years_Pooled ENSG00000165006.13 Esophagus_Gastroesophageal_Junction 0.0004136
SSGAC_Education_Years_Pooled ENSG00000164976.8 Muscle_Skeletal 0.001043
SSGAC_Education_Years_Pooled ENSG00000230729.1 Brain_Caudate_basal_ganglia 0.0009676
SSGAC_Education_Years_Pooled ENSG00000229207.1 Cells_EBV-transformed_lymphocytes 0.0004678
SSGAC_Education_Years_Pooled ENSG00000137103.16 Cells_Cultured_fibroblasts 0.001702
SSGAC_Education_Years_Pooled ENSG00000159899.14 Pituitary 0.001585
SSGAC_Education_Years_Pooled ENSG00000281205.1 Muscle_Skeletal 7.421e-05
SSGAC_Education_Years_Pooled ENSG00000168828.5 Stomach 0.0008896
SSGAC_Education_Years_Pooled ENSG00000137133.10 Brain_Cortex 6.159e-05
SSGAC_Education_Years_Pooled ENSG00000107338.9 Adrenal_Gland 0.0002301
SSGAC_Education_Years_Pooled ENSG00000119138.4 Whole_Blood 2.249e-05
SSGAC_Education_Years_Pooled ENSG00000106829.18 Esophagus_Mucosa 0.0003631
SSGAC_Education_Years_Pooled ENSG00000148057.15 Prostate 0.0003089
SSGAC_Education_Years_Pooled ENSG00000165118.14 Skin_Sun_Exposed 0.001659
SSGAC_Education_Years_Pooled ENSG00000165119.20 Brain_Cerebellar_Hemisphere 0.001914
SSGAC_Education_Years_Pooled ENSG00000231741.2 Adipose_Visceral_Omentum 0.001826
SSGAC_Education_Years_Pooled ENSG00000130222.10 Skin_Sun_Exposed 0.0008749
SSGAC_Education_Years_Pooled ENSG00000234537.1 Ovary 0.002177
SSGAC_Education_Years_Pooled ENSG00000188938.15 Brain_Cerebellum 1.468e-05
SSGAC_Education_Years_Pooled ENSG00000048828.16 Thyroid 1.252e-05
SSGAC_Education_Years_Pooled ENSG00000130958.11 Adipose_Visceral_Omentum 2.167e-05
SSGAC_Education_Years_Pooled ENSG00000165244.6 Heart_Atrial_Appendage 2.457e-06
SSGAC_Education_Years_Pooled ENSG00000130948.9 Lung 0.002225
SSGAC_Education_Years_Pooled ENSG00000158122.11 Nerve_Tibial 4.26e-06
SSGAC_Education_Years_Pooled ENSG00000130956.13 Brain_Cortex 2.903e-05
SSGAC_Education_Years_Pooled ENSG00000081377.16 Brain_Caudate_basal_ganglia 7.69e-06
SSGAC_Education_Years_Pooled ENSG00000119328.11 Whole_Blood 0.0007761
SSGAC_Education_Years_Pooled ENSG00000260230.2 Nerve_Tibial 3.861e-06
SSGAC_Education_Years_Pooled ENSG00000199331.1 Thyroid 0.0003251
SSGAC_Education_Years_Pooled ENSG00000106771.12 Whole_Blood 0.0001105
SSGAC_Education_Years_Pooled ENSG00000233569.1 Cells_Cultured_fibroblasts 0.002004
SSGAC_Education_Years_Pooled ENSG00000106804.7 Esophagus_Mucosa 0.001685
SSGAC_Education_Years_Pooled ENSG00000238181.2 Nerve_Tibial 0.001585
SSGAC_Education_Years_Pooled ENSG00000106780.8 Adrenal_Gland 0.001884
SSGAC_Education_Years_Pooled ENSG00000095303.14 Artery_Coronary 0.0008346
SSGAC_Education_Years_Pooled ENSG00000187024.13 Brain_Cerebellum 0.001333
SSGAC_Education_Years_Pooled ENSG00000097007.17 Cells_Cultured_fibroblasts 9.826e-05
SSGAC_Education_Years_Pooled ENSG00000160563.13 Whole_Blood 0.000127
SSGAC_Education_Years_Pooled ENSG00000196358.10 Muscle_Skeletal 0.0002837
SSGAC_Education_Years_Pooled ENSG00000125485.17 Muscle_Skeletal 0.0007184
SSGAC_Education_Years_Pooled ENSG00000180549.7 Adrenal_Gland 0.001777
SSGAC_Education_Years_Pooled ENSG00000196366.3 Whole_Blood 0.0005647
SSGAC_Education_Years_Pooled ENSG00000048740.18 Adipose_Subcutaneous 0.001682
SSGAC_Education_Years_Pooled ENSG00000183049.12 Brain_Caudate_basal_ganglia 1.043e-05
SSGAC_Education_Years_Pooled ENSG00000204682.5 Skin_Sun_Exposed 5.544e-05
SSGAC_Education_Years_Pooled ENSG00000078403.16 Brain_Anterior_cingulate_cortex_BA24 4.094e-05
SSGAC_Education_Years_Pooled ENSG00000169126.15 Thyroid 0.001635
SSGAC_Education_Years_Pooled ENSG00000223834.2 Muscle_Skeletal 0.001178
SSGAC_Education_Years_Pooled ENSG00000170759.10 Heart_Atrial_Appendage 0.001711
SSGAC_Education_Years_Pooled ENSG00000165443.11 Nerve_Tibial 0.001907
SSGAC_Education_Years_Pooled ENSG00000237949.1 Nerve_Tibial 0.0004105
SSGAC_Education_Years_Pooled ENSG00000108091.10 Brain_Cerebellum 0.002153
SSGAC_Education_Years_Pooled ENSG00000237233.2 Testis 5.326e-05
SSGAC_Education_Years_Pooled ENSG00000171988.18 Cells_Cultured_fibroblasts 1.592e-08
SSGAC_Education_Years_Pooled ENSG00000148572.15 Lung 1.311e-08
SSGAC_Education_Years_Pooled ENSG00000165476.13 Heart_Left_Ventricle 2.998e-07
SSGAC_Education_Years_Pooled ENSG00000232075.1 Brain_Putamen_basal_ganglia 8.014e-05
SSGAC_Education_Years_Pooled ENSG00000272767.1 Cells_Cultured_fibroblasts 1.818e-08
SSGAC_Education_Years_Pooled ENSG00000108176.14 Skin_Sun_Exposed 0.0009107
SSGAC_Education_Years_Pooled ENSG00000096717.11 Colon_Transverse 0.0008291
SSGAC_Education_Years_Pooled ENSG00000272892.1 Spleen 0.0004492
SSGAC_Education_Years_Pooled ENSG00000079393.20 Skin_Sun_Exposed 0.001016
SSGAC_Education_Years_Pooled ENSG00000182333.14 Muscle_Skeletal 0.000154
SSGAC_Education_Years_Pooled ENSG00000138190.16 Brain_Cerebellar_Hemisphere 0.001339
SSGAC_Education_Years_Pooled ENSG00000236311.6 Testis 0.0005937
SSGAC_Education_Years_Pooled ENSG00000107833.10 Adrenal_Gland 7.787e-07
SSGAC_Education_Years_Pooled ENSG00000120049.18 Skin_Not_Sun_Exposed 2.484e-09
SSGAC_Education_Years_Pooled ENSG00000107831.12 Nerve_Tibial 4.358e-06
SSGAC_Education_Years_Pooled ENSG00000198728.10 Skin_Not_Sun_Exposed 1.303e-07
SSGAC_Education_Years_Pooled ENSG00000226009.1 Brain_Cerebellar_Hemisphere 5.357e-09
SSGAC_Education_Years_Pooled ENSG00000107862.4 Esophagus_Muscularis 1.722e-12
SSGAC_Education_Years_Pooled ENSG00000166189.7 Testis 0.0001416
SSGAC_Education_Years_Pooled ENSG00000107859.9 Testis 1.148e-10
SSGAC_Education_Years_Pooled ENSG00000107874.10 Brain_Anterior_cingulate_cortex_BA24 6.177e-08
SSGAC_Education_Years_Pooled ENSG00000148842.17 Skin_Not_Sun_Exposed 6.985e-05
SSGAC_Education_Years_Pooled ENSG00000076685.18 Cells_Cultured_fibroblasts 1.537e-05
SSGAC_Education_Years_Pooled ENSG00000272912.1 Brain_Hypothalamus 9.804e-06
SSGAC_Education_Years_Pooled ENSG00000235266.1 Brain_Cerebellum 0.0001233
SSGAC_Education_Years_Pooled ENSG00000065621.14 Brain_Cerebellum 0.001563
SSGAC_Education_Years_Pooled ENSG00000228261.1 Brain_Cortex 0.0001355
SSGAC_Education_Years_Pooled ENSG00000148841.15 Skin_Not_Sun_Exposed 0.0005463
SSGAC_Education_Years_Pooled ENSG00000120051.14 Pituitary 0.001004
SSGAC_Education_Years_Pooled ENSG00000231233.1 Brain_Nucleus_accumbens_basal_ganglia 0.0004061
SSGAC_Education_Years_Pooled ENSG00000203876.9 Brain_Cerebellum 0.0008357
SSGAC_Education_Years_Pooled ENSG00000148700.14 Prostate 0.001319
SSGAC_Education_Years_Pooled ENSG00000023041.11 Colon_Transverse 0.001347
SSGAC_Education_Years_Pooled ENSG00000148737.16 Brain_Cerebellum 0.0002311
SSGAC_Education_Years_Pooled ENSG00000119965.12 Cells_Cultured_fibroblasts 0.0009701
SSGAC_Education_Years_Pooled ENSG00000233409.1 Testis 0.002057
SSGAC_Education_Years_Pooled ENSG00000176769.9 Vagina 0.0001916
SSGAC_Education_Years_Pooled ENSG00000279982.1 Esophagus_Mucosa 4.547e-07
SSGAC_Education_Years_Pooled ENSG00000188385.11 Whole_Blood 8.969e-06
SSGAC_Education_Years_Pooled ENSG00000283095.1 Testis 0.0001174
SSGAC_Education_Years_Pooled ENSG00000175470.18 Brain_Caudate_basal_ganglia 0.0001423
SSGAC_Education_Years_Pooled ENSG00000175352.10 Thyroid 0.001936
SSGAC_Education_Years_Pooled ENSG00000110315.6 Thyroid 0.001557
SSGAC_Education_Years_Pooled ENSG00000187079.16 Testis 7.132e-07
SSGAC_Education_Years_Pooled ENSG00000189431.7 Brain_Caudate_basal_ganglia 0.0002221
SSGAC_Education_Years_Pooled ENSG00000254789.2 Whole_Blood 0.001016
SSGAC_Education_Years_Pooled ENSG00000254530.1 Testis 0.001677
SSGAC_Education_Years_Pooled ENSG00000166793.10 Adrenal_Gland 0.001053
SSGAC_Education_Years_Pooled ENSG00000213593.9 Esophagus_Mucosa 0.0001559
SSGAC_Education_Years_Pooled ENSG00000156599.10 Skin_Not_Sun_Exposed 0.0001794
SSGAC_Education_Years_Pooled ENSG00000254602.1 Thyroid 0.0001137
SSGAC_Education_Years_Pooled ENSG00000149131.15 Thyroid 0.0007057
SSGAC_Education_Years_Pooled ENSG00000172409.5 Whole_Blood 0.0001043
SSGAC_Education_Years_Pooled ENSG00000255303.1 Skin_Sun_Exposed 0.0005614
SSGAC_Education_Years_Pooled ENSG00000198561.13 Nerve_Tibial 0.001347
SSGAC_Education_Years_Pooled ENSG00000211450.9 Thyroid 5.923e-05
SSGAC_Education_Years_Pooled ENSG00000233436.7 Brain_Cerebellar_Hemisphere 0.0001723
SSGAC_Education_Years_Pooled ENSG00000156603.15 Liver 0.0002325
SSGAC_Education_Years_Pooled ENSG00000256443.1 Muscle_Skeletal 0.001003
SSGAC_Education_Years_Pooled ENSG00000256940.1 Adrenal_Gland 0.0005217
SSGAC_Education_Years_Pooled ENSG00000173457.10 Brain_Amygdala 0.002219
SSGAC_Education_Years_Pooled ENSG00000149781.12 Thyroid 0.0001009
SSGAC_Education_Years_Pooled ENSG00000133315.10 Esophagus_Muscularis 0.000197
SSGAC_Education_Years_Pooled ENSG00000110011.13 Testis 0.0004352
SSGAC_Education_Years_Pooled ENSG00000173264.14 Whole_Blood 0.000805
SSGAC_Education_Years_Pooled ENSG00000174684.6 Cells_Cultured_fibroblasts 1.307e-05
SSGAC_Education_Years_Pooled ENSG00000255468.6 Artery_Tibial 0.0001711
SSGAC_Education_Years_Pooled ENSG00000174669.11 Thyroid 0.0007749
SSGAC_Education_Years_Pooled ENSG00000255038.1 Thyroid 0.0003206
SSGAC_Education_Years_Pooled ENSG00000174744.13 Testis 7e-05
SSGAC_Education_Years_Pooled ENSG00000174791.10 Skin_Not_Sun_Exposed 8.324e-05
SSGAC_Education_Years_Pooled ENSG00000254510.1 Brain_Cerebellum 0.0004582
SSGAC_Education_Years_Pooled ENSG00000174807.3 Artery_Aorta 0.0003099
SSGAC_Education_Years_Pooled ENSG00000254458.1 Cells_Cultured_fibroblasts 0.0004725
SSGAC_Education_Years_Pooled ENSG00000173898.11 Lung 0.002069
SSGAC_Education_Years_Pooled ENSG00000174080.10 Thyroid 0.0006721
SSGAC_Education_Years_Pooled ENSG00000173621.8 Stomach 0.0002113
SSGAC_Education_Years_Pooled ENSG00000260808.1 Esophagus_Gastroesophageal_Junction 0.0004076
SSGAC_Education_Years_Pooled ENSG00000110075.14 Ovary 0.0004293
SSGAC_Education_Years_Pooled ENSG00000168010.10 Esophagus_Mucosa 1.845e-05
SSGAC_Education_Years_Pooled ENSG00000227467.3 Pituitary 3.384e-05
SSGAC_Education_Years_Pooled ENSG00000186635.14 Vagina 1.275e-05
SSGAC_Education_Years_Pooled ENSG00000186642.15 Thyroid 4.695e-07
SSGAC_Education_Years_Pooled ENSG00000242999.3 Kidney_Cortex 0.001061
SSGAC_Education_Years_Pooled ENSG00000241170.2 Kidney_Cortex 0.001624
SSGAC_Education_Years_Pooled ENSG00000278879.1 Brain_Putamen_basal_ganglia 0.001349
SSGAC_Education_Years_Pooled ENSG00000255100.1 Pituitary 0.0001916
SSGAC_Education_Years_Pooled ENSG00000261578.1 Brain_Cerebellum 0.001263
SSGAC_Education_Years_Pooled ENSG00000182704.7 Brain_Cerebellar_Hemisphere 7.021e-05
SSGAC_Education_Years_Pooled ENSG00000078124.11 Brain_Cerebellar_Hemisphere 0.0003148
SSGAC_Education_Years_Pooled ENSG00000254632.1 Adipose_Visceral_Omentum 0.002039
SSGAC_Education_Years_Pooled ENSG00000178795.9 Artery_Aorta 0.0006569
SSGAC_Education_Years_Pooled ENSG00000268635.2 Thyroid 0.002182
SSGAC_Education_Years_Pooled ENSG00000149256.15 Colon_Sigmoid 0.001476
SSGAC_Education_Years_Pooled ENSG00000165323.15 Lung 0.0001739
SSGAC_Education_Years_Pooled ENSG00000242248.2 Testis 0.001428
SSGAC_Education_Years_Pooled ENSG00000123901.8 Muscle_Skeletal 0.002081
SSGAC_Education_Years_Pooled ENSG00000077458.12 Thyroid 1.856e-07
SSGAC_Education_Years_Pooled ENSG00000166037.10 Adipose_Subcutaneous 1.154e-07
SSGAC_Education_Years_Pooled ENSG00000087053.18 Stomach 8.258e-08
SSGAC_Education_Years_Pooled ENSG00000149972.10 Artery_Tibial 0.001979
SSGAC_Education_Years_Pooled ENSG00000261098.1 Artery_Aorta 0.0006854
SSGAC_Education_Years_Pooled ENSG00000255353.1 Skin_Sun_Exposed 0.0001754
SSGAC_Education_Years_Pooled ENSG00000152404.15 Colon_Sigmoid 1.511e-05
SSGAC_Education_Years_Pooled ENSG00000149289.10 Skin_Sun_Exposed 0.0006374
SSGAC_Education_Years_Pooled ENSG00000185742.6 Spleen 0.0004702
SSGAC_Education_Years_Pooled ENSG00000254890.1 Brain_Caudate_basal_ganglia 0.0003958
SSGAC_Education_Years_Pooled ENSG00000271390.1 Uterus 6.359e-07
SSGAC_Education_Years_Pooled ENSG00000271584.2 Testis 2.387e-07
SSGAC_Education_Years_Pooled ENSG00000254990.5 Testis 0.001439
SSGAC_Education_Years_Pooled ENSG00000270202.1 Testis 3.146e-06
SSGAC_Education_Years_Pooled ENSG00000239354.1 Testis 4.998e-06
SSGAC_Education_Years_Pooled ENSG00000170145.4 Cells_Cultured_fibroblasts 0.0004866
SSGAC_Education_Years_Pooled ENSG00000149577.15 Nerve_Tibial 0.00218
SSGAC_Education_Years_Pooled ENSG00000172367.15 Artery_Tibial 0.002207
SSGAC_Education_Years_Pooled ENSG00000154127.9 Cells_Cultured_fibroblasts 0.001814
SSGAC_Education_Years_Pooled ENSG00000182934.11 Testis 0.001952
SSGAC_Education_Years_Pooled ENSG00000255455.2 Adrenal_Gland 0.0005042
SSGAC_Education_Years_Pooled ENSG00000254842.6 Colon_Transverse 0.001336
SSGAC_Education_Years_Pooled ENSG00000120451.10 Brain_Caudate_basal_ganglia 0.0004372
SSGAC_Education_Years_Pooled ENSG00000182667.14 Lung 0.0006211
SSGAC_Education_Years_Pooled ENSG00000231698.2 Lung 0.0002123
SSGAC_Education_Years_Pooled ENSG00000151067.21 Cells_Cultured_fibroblasts 0.0005257
SSGAC_Education_Years_Pooled ENSG00000256721.1 Testis 3.57e-05
SSGAC_Education_Years_Pooled ENSG00000180861.9 Colon_Transverse 0.002241
SSGAC_Education_Years_Pooled ENSG00000171681.12 Lung 8.002e-11
SSGAC_Education_Years_Pooled ENSG00000121316.10 Brain_Nucleus_accumbens_basal_ganglia 2.706e-10
SSGAC_Education_Years_Pooled ENSG00000134533.6 Esophagus_Muscularis 0.001364
SSGAC_Education_Years_Pooled ENSG00000276136.1 Prostate 0.001576
SSGAC_Education_Years_Pooled ENSG00000139218.17 Adipose_Visceral_Omentum 0.0002788
SSGAC_Education_Years_Pooled ENSG00000239397.1 Testis 0.0007682
SSGAC_Education_Years_Pooled ENSG00000257735.1 Brain_Amygdala 0.0005763
SSGAC_Education_Years_Pooled ENSG00000273765.1 Prostate 0.000282
SSGAC_Education_Years_Pooled ENSG00000167528.12 Colon_Sigmoid 0.001985
SSGAC_Education_Years_Pooled ENSG00000257763.1 Heart_Atrial_Appendage 0.0003866
SSGAC_Education_Years_Pooled ENSG00000187166.1 Small_Intestine_Terminal_Ileum 0.001397
SSGAC_Education_Years_Pooled ENSG00000177627.9 Artery_Coronary 0.001162
SSGAC_Education_Years_Pooled ENSG00000275228.1 Esophagus_Gastroesophageal_Junction 0.001159
SSGAC_Education_Years_Pooled ENSG00000226413.2 Artery_Tibial 0.001401
SSGAC_Education_Years_Pooled ENSG00000258024.1 Brain_Cerebellar_Hemisphere 0.0002434
SSGAC_Education_Years_Pooled ENSG00000181929.11 Colon_Transverse 0.000544
SSGAC_Education_Years_Pooled ENSG00000258273.1 Testis 0.0006317
SSGAC_Education_Years_Pooled ENSG00000257913.2 Skin_Not_Sun_Exposed 0.001625
SSGAC_Education_Years_Pooled ENSG00000167550.10 Thyroid 0.001561
SSGAC_Education_Years_Pooled ENSG00000161791.13 Brain_Cerebellum 4.632e-05
SSGAC_Education_Years_Pooled ENSG00000187778.13 Esophagus_Muscularis 0.0008716
SSGAC_Education_Years_Pooled ENSG00000139644.12 Cells_Cultured_fibroblasts 0.001126
SSGAC_Education_Years_Pooled ENSG00000135519.6 Brain_Cerebellar_Hemisphere 0.002034
SSGAC_Education_Years_Pooled ENSG00000257243.1 Colon_Transverse 5.927e-06
SSGAC_Education_Years_Pooled ENSG00000249641.2 Cells_Cultured_fibroblasts 0.000695
SSGAC_Education_Years_Pooled ENSG00000123407.3 Adipose_Subcutaneous 0.001278
SSGAC_Education_Years_Pooled ENSG00000094916.15 Whole_Blood 2.925e-05
SSGAC_Education_Years_Pooled ENSG00000123364.4 Cells_Cultured_fibroblasts 0.0002979
SSGAC_Education_Years_Pooled ENSG00000111481.9 Cells_Cultured_fibroblasts 0.0003093
SSGAC_Education_Years_Pooled ENSG00000258137.5 Esophagus_Gastroesophageal_Junction 0.0002437
SSGAC_Education_Years_Pooled ENSG00000135482.6 Prostate 4.906e-06
SSGAC_Education_Years_Pooled ENSG00000273890.1 Testis 3.874e-11
SSGAC_Education_Years_Pooled ENSG00000170515.13 Skin_Not_Sun_Exposed 4.247e-06
SSGAC_Education_Years_Pooled ENSG00000065361.14 Brain_Putamen_basal_ganglia 1.094e-08
SSGAC_Education_Years_Pooled ENSG00000139531.12 Adrenal_Gland 5.431e-09
SSGAC_Education_Years_Pooled ENSG00000111540.15 Pituitary 4.07e-09
SSGAC_Education_Years_Pooled ENSG00000123411.14 Skin_Not_Sun_Exposed 3.116e-08
SSGAC_Education_Years_Pooled ENSG00000237493.3 Testis 2.288e-09
SSGAC_Education_Years_Pooled ENSG00000139613.11 Testis 0.002008
SSGAC_Education_Years_Pooled ENSG00000197728.9 Brain_Hippocampus 1.822e-08
SSGAC_Education_Years_Pooled ENSG00000257698.1 Breast_Mammary_Tissue 0.001061
SSGAC_Education_Years_Pooled ENSG00000273805.1 Testis 0.0008258
SSGAC_Education_Years_Pooled ENSG00000166896.7 Whole_Blood 0.001621
SSGAC_Education_Years_Pooled ENSG00000257750.1 Testis 4.876e-05
SSGAC_Education_Years_Pooled ENSG00000251138.6 Testis 0.0008487
SSGAC_Education_Years_Pooled ENSG00000166006.12 Liver 0.0002101
SSGAC_Education_Years_Pooled ENSG00000227825.4 Adrenal_Gland 0.0005542
SSGAC_Education_Years_Pooled ENSG00000120802.13 Adrenal_Gland 3.893e-05
SSGAC_Education_Years_Pooled ENSG00000257167.2 Skin_Sun_Exposed 1.578e-05
SSGAC_Education_Years_Pooled ENSG00000245017.2 Esophagus_Mucosa 2.918e-05
SSGAC_Education_Years_Pooled ENSG00000139436.20 Cells_Cultured_fibroblasts 0.001919
SSGAC_Education_Years_Pooled ENSG00000196510.12 Brain_Frontal_Cortex_BA9 0.0009508
SSGAC_Education_Years_Pooled ENSG00000135119.14 Brain_Cerebellar_Hemisphere 0.00201
SSGAC_Education_Years_Pooled ENSG00000088992.17 Brain_Caudate_basal_ganglia 0.0002291
SSGAC_Education_Years_Pooled ENSG00000135097.6 Esophagus_Mucosa 0.001165
SSGAC_Education_Years_Pooled ENSG00000277423.1 Brain_Hypothalamus 0.000178
SSGAC_Education_Years_Pooled ENSG00000276188.1 Brain_Caudate_basal_ganglia 0.0001743
SSGAC_Education_Years_Pooled ENSG00000110917.7 Brain_Cerebellum 0.0008648
SSGAC_Education_Years_Pooled ENSG00000157782.9 Skin_Not_Sun_Exposed 0.0003197
SSGAC_Education_Years_Pooled ENSG00000175970.10 Brain_Spinal_cord_cervical_c-1 2.571e-05
SSGAC_Education_Years_Pooled ENSG00000248008.2 Cells_Cultured_fibroblasts 0.001485
SSGAC_Education_Years_Pooled ENSG00000022840.15 Pituitary 6.215e-05
SSGAC_Education_Years_Pooled ENSG00000088986.10 Brain_Cerebellum 2.441e-05
SSGAC_Education_Years_Pooled ENSG00000157837.15 Cells_Cultured_fibroblasts 1.943e-05
SSGAC_Education_Years_Pooled ENSG00000122971.8 Muscle_Skeletal 9.444e-05
SSGAC_Education_Years_Pooled ENSG00000255946.1 Spleen 9.329e-06
SSGAC_Education_Years_Pooled ENSG00000188735.12 Artery_Aorta 0.0003715
SSGAC_Education_Years_Pooled ENSG00000256304.1 Muscle_Skeletal 0.0008251
SSGAC_Education_Years_Pooled ENSG00000184445.11 Skin_Sun_Exposed 0.00215
SSGAC_Education_Years_Pooled ENSG00000130779.19 Esophagus_Muscularis 0.001235
SSGAC_Education_Years_Pooled ENSG00000182782.7 Skin_Sun_Exposed 2.055e-05
SSGAC_Education_Years_Pooled ENSG00000274191.1 Pituitary 9.973e-05
SSGAC_Education_Years_Pooled ENSG00000033030.13 Skin_Sun_Exposed 3.54e-05
SSGAC_Education_Years_Pooled ENSG00000111011.17 Artery_Tibial 8.941e-05
SSGAC_Education_Years_Pooled ENSG00000111325.16 Colon_Transverse 2.109e-15
SSGAC_Education_Years_Pooled ENSG00000182196.13 Muscle_Skeletal 8.349e-14
SSGAC_Education_Years_Pooled ENSG00000235423.8 Uterus 7.883e-15
SSGAC_Education_Years_Pooled ENSG00000280120.1 Spleen 1.221e-15
SSGAC_Education_Years_Pooled ENSG00000275265.1 Testis 0.0004554
SSGAC_Education_Years_Pooled ENSG00000255398.2 Vagina 0.0001311
SSGAC_Education_Years_Pooled ENSG00000130921.7 Colon_Sigmoid 1.643e-14
SSGAC_Education_Years_Pooled ENSG00000139697.13 Liver 1.206e-07
SSGAC_Education_Years_Pooled ENSG00000150967.17 Esophagus_Muscularis 6.495e-14
SSGAC_Education_Years_Pooled ENSG00000051825.14 Brain_Hippocampus 2.554e-15
SSGAC_Education_Years_Pooled ENSG00000183955.12 Cells_Cultured_fibroblasts 1.266e-14
SSGAC_Education_Years_Pooled ENSG00000111328.6 Prostate 1.443e-15
SSGAC_Education_Years_Pooled ENSG00000090975.12 Lung 2.665e-15
SSGAC_Education_Years_Pooled ENSG00000150977.10 Heart_Atrial_Appendage 0.0001143
SSGAC_Education_Years_Pooled ENSG00000132953.16 Brain_Anterior_cingulate_cortex_BA24 0.0001766
SSGAC_Education_Years_Pooled ENSG00000150456.10 Nerve_Tibial 0.001998
SSGAC_Education_Years_Pooled ENSG00000187676.7 Adipose_Subcutaneous 0.0009827
SSGAC_Education_Years_Pooled ENSG00000180660.7 Cells_Cultured_fibroblasts 0.0003797
SSGAC_Education_Years_Pooled ENSG00000102837.6 Minor_Salivary_Gland 0.0005726
SSGAC_Education_Years_Pooled ENSG00000118946.11 Cells_Cultured_fibroblasts 5.402e-06
SSGAC_Education_Years_Pooled ENSG00000232380.1 Testis 0.001711
SSGAC_Education_Years_Pooled ENSG00000232225.6 Testis 0.001534
SSGAC_Education_Years_Pooled ENSG00000215417.12 Breast_Mammary_Tissue 7.749e-05
SSGAC_Education_Years_Pooled ENSG00000152767.16 Whole_Blood 4.524e-07
SSGAC_Education_Years_Pooled ENSG00000102572.14 Artery_Coronary 1.069e-07
SSGAC_Education_Years_Pooled ENSG00000231194.1 Esophagus_Mucosa 3.957e-08
SSGAC_Education_Years_Pooled ENSG00000236554.1 Esophagus_Mucosa 0.002239
SSGAC_Education_Years_Pooled ENSG00000125247.15 Prostate 6.042e-05
SSGAC_Education_Years_Pooled ENSG00000043355.11 Skin_Sun_Exposed 0.002101
SSGAC_Education_Years_Pooled ENSG00000237082.1 Colon_Transverse 0.0003199
SSGAC_Education_Years_Pooled ENSG00000129472.13 Testis 0.002063
SSGAC_Education_Years_Pooled ENSG00000100888.12 Skin_Not_Sun_Exposed 0.0005791
SSGAC_Education_Years_Pooled ENSG00000197324.8 Cells_Cultured_fibroblasts 0.0008273
SSGAC_Education_Years_Pooled ENSG00000129474.15 Muscle_Skeletal 4.044e-08
SSGAC_Education_Years_Pooled ENSG00000257285.5 Brain_Hippocampus 3.577e-09
SSGAC_Education_Years_Pooled ENSG00000100462.15 Prostate 9.137e-10
SSGAC_Education_Years_Pooled ENSG00000100461.17 Vagina 7.879e-09
SSGAC_Education_Years_Pooled ENSG00000258457.5 Testis 0.0002084
SSGAC_Education_Years_Pooled ENSG00000092036.18 Kidney_Cortex 3.614e-09
SSGAC_Education_Years_Pooled ENSG00000237054.9 Testis 2.579e-10
SSGAC_Education_Years_Pooled ENSG00000139908.14 Adrenal_Gland 0.0008784
SSGAC_Education_Years_Pooled ENSG00000276698.1 Skin_Sun_Exposed 0.000289
SSGAC_Education_Years_Pooled ENSG00000278784.1 Brain_Cerebellar_Hemisphere 0.0003439
SSGAC_Education_Years_Pooled ENSG00000262119.1 Adipose_Subcutaneous 1.269e-06
SSGAC_Education_Years_Pooled ENSG00000139910.19 Esophagus_Muscularis 2.902e-06
SSGAC_Education_Years_Pooled ENSG00000257842.5 Testis 2.508e-06
SSGAC_Education_Years_Pooled ENSG00000257185.1 Colon_Transverse 5.605e-05
SSGAC_Education_Years_Pooled ENSG00000176165.10 Spleen 0.0001398
SSGAC_Education_Years_Pooled ENSG00000259083.1 Testis 0.001177
SSGAC_Education_Years_Pooled ENSG00000180008.8 Skin_Sun_Exposed 0.0001485
SSGAC_Education_Years_Pooled ENSG00000168175.14 Cells_Cultured_fibroblasts 0.0009439
SSGAC_Education_Years_Pooled ENSG00000198554.11 Small_Intestine_Terminal_Ileum 0.0008109
SSGAC_Education_Years_Pooled ENSG00000258952.2 Muscle_Skeletal 1.114e-05
SSGAC_Education_Years_Pooled ENSG00000184302.6 Testis 0.0006135
SSGAC_Education_Years_Pooled ENSG00000054654.16 Heart_Left_Ventricle 0.000564
SSGAC_Education_Years_Pooled ENSG00000126803.9 Liver 1.551e-05
SSGAC_Education_Years_Pooled ENSG00000259116.1 Colon_Sigmoid 4.067e-06
SSGAC_Education_Years_Pooled ENSG00000100714.15 Brain_Hypothalamus 4.32e-05
SSGAC_Education_Years_Pooled ENSG00000140009.18 Pituitary 1.099e-05
SSGAC_Education_Years_Pooled ENSG00000165807.7 Esophagus_Muscularis 8.499e-06
SSGAC_Education_Years_Pooled ENSG00000272909.1 Thyroid 8.372e-06
SSGAC_Education_Years_Pooled ENSG00000258824.2 Pituitary 1.543e-05
SSGAC_Education_Years_Pooled ENSG00000126804.13 Brain_Frontal_Cortex_BA9 1.155e-05
SSGAC_Education_Years_Pooled ENSG00000089775.11 Pituitary 1.495e-05
SSGAC_Education_Years_Pooled ENSG00000234911.1 Adipose_Subcutaneous 1.642e-05
SSGAC_Education_Years_Pooled ENSG00000259160.1 Testis 2.603e-06
SSGAC_Education_Years_Pooled ENSG00000239820.3 Skin_Sun_Exposed 0.001611
SSGAC_Education_Years_Pooled ENSG00000081177.18 Skin_Sun_Exposed 3.917e-05
SSGAC_Education_Years_Pooled ENSG00000072110.13 Artery_Tibial 2.723e-06
SSGAC_Education_Years_Pooled ENSG00000258967.1 Heart_Atrial_Appendage 0.001356
SSGAC_Education_Years_Pooled ENSG00000134007.3 Nerve_Tibial 0.00126
SSGAC_Education_Years_Pooled ENSG00000269927.1 Spleen 0.00158
SSGAC_Education_Years_Pooled ENSG00000182732.16 Heart_Atrial_Appendage 0.001723
SSGAC_Education_Years_Pooled ENSG00000177465.4 Heart_Atrial_Appendage 8.444e-05
SSGAC_Education_Years_Pooled ENSG00000258603.3 Liver 0.0005505
SSGAC_Education_Years_Pooled ENSG00000119725.18 Brain_Cortex 0.0004138
SSGAC_Education_Years_Pooled ENSG00000170468.7 Whole_Blood 0.001853
SSGAC_Education_Years_Pooled ENSG00000119636.15 Brain_Cerebellum 0.0002843
SSGAC_Education_Years_Pooled ENSG00000205669.2 Brain_Hippocampus 0.0006382
SSGAC_Education_Years_Pooled ENSG00000183379.8 Brain_Putamen_basal_ganglia 0.001098
SSGAC_Education_Years_Pooled ENSG00000205659.10 Whole_Blood 0.0003472
SSGAC_Education_Years_Pooled ENSG00000119711.12 Artery_Tibial 0.0004181
SSGAC_Education_Years_Pooled ENSG00000156050.8 Artery_Aorta 0.00077
SSGAC_Education_Years_Pooled ENSG00000187097.12 Brain_Hippocampus 0.0003832
SSGAC_Education_Years_Pooled ENSG00000270140.1 Testis 4.175e-05
SSGAC_Education_Years_Pooled ENSG00000259081.1 Thyroid 0.0007374
SSGAC_Education_Years_Pooled ENSG00000258819.1 Vagina 0.00029
SSGAC_Education_Years_Pooled ENSG00000013523.9 Adipose_Visceral_Omentum 0.0006472
SSGAC_Education_Years_Pooled ENSG00000241081.1 Whole_Blood 0.0004684
SSGAC_Education_Years_Pooled ENSG00000246548.3 Breast_Mammary_Tissue 7.472e-05
SSGAC_Education_Years_Pooled ENSG00000071246.10 Heart_Atrial_Appendage 0.00173
SSGAC_Education_Years_Pooled ENSG00000258301.3 Esophagus_Mucosa 0.0001051
SSGAC_Education_Years_Pooled ENSG00000273729.1 Artery_Tibial 0.0001272
SSGAC_Education_Years_Pooled ENSG00000258552.1 Brain_Cerebellum 0.001388
SSGAC_Education_Years_Pooled ENSG00000258662.1 Testis 0.0001513
SSGAC_Education_Years_Pooled ENSG00000165417.11 Brain_Caudate_basal_ganglia 6.979e-05
SSGAC_Education_Years_Pooled ENSG00000258999.1 Adipose_Visceral_Omentum 4.773e-05
SSGAC_Education_Years_Pooled ENSG00000258532.1 Testis 0.0001741
SSGAC_Education_Years_Pooled ENSG00000258733.5 Whole_Blood 0.0001876
SSGAC_Education_Years_Pooled ENSG00000258920.1 Artery_Aorta 0.00221
SSGAC_Education_Years_Pooled ENSG00000053254.15 Esophagus_Muscularis 0.0003318
SSGAC_Education_Years_Pooled ENSG00000100664.10 Heart_Atrial_Appendage 0.0006171
SSGAC_Education_Years_Pooled ENSG00000166166.12 Adrenal_Gland 0.0003734
SSGAC_Education_Years_Pooled ENSG00000258851.1 Esophagus_Mucosa 3.887e-05
SSGAC_Education_Years_Pooled ENSG00000126214.21 Heart_Left_Ventricle 9.843e-05
SSGAC_Education_Years_Pooled ENSG00000260285.1 Esophagus_Gastroesophageal_Junction 9.211e-05
SSGAC_Education_Years_Pooled ENSG00000166170.9 Skin_Sun_Exposed 3.299e-05
SSGAC_Education_Years_Pooled ENSG00000166165.12 Esophagus_Mucosa 0.001447
SSGAC_Education_Years_Pooled ENSG00000182256.12 Brain_Cerebellar_Hemisphere 2.237e-05
SSGAC_Education_Years_Pooled ENSG00000176454.13 Adrenal_Gland 0.001741
SSGAC_Education_Years_Pooled ENSG00000259904.1 Cells_Cultured_fibroblasts 0.0009123
SSGAC_Education_Years_Pooled ENSG00000166946.13 Brain_Frontal_Cortex_BA9 0.0002779
SSGAC_Education_Years_Pooled ENSG00000104055.15 Cells_EBV-transformed_lymphocytes 6.996e-06
SSGAC_Education_Years_Pooled ENSG00000140265.12 Adipose_Subcutaneous 0.0001095
SSGAC_Education_Years_Pooled ENSG00000166963.12 Lung 0.001766
SSGAC_Education_Years_Pooled ENSG00000243871.3 Cells_EBV-transformed_lymphocytes 0.0004289
SSGAC_Education_Years_Pooled ENSG00000159495.7 Testis 2.531e-05
SSGAC_Education_Years_Pooled ENSG00000137872.16 Brain_Cerebellum 1.622e-07
SSGAC_Education_Years_Pooled ENSG00000259554.1 Testis 0.0002215
SSGAC_Education_Years_Pooled ENSG00000259221.5 Testis 1.625e-07
SSGAC_Education_Years_Pooled ENSG00000092439.13 Brain_Caudate_basal_ganglia 0.0009125
SSGAC_Education_Years_Pooled ENSG00000242737.1 Thyroid 0.000313
SSGAC_Education_Years_Pooled ENSG00000104093.13 Heart_Left_Ventricle 0.001875
SSGAC_Education_Years_Pooled ENSG00000259241.1 Testis 0.001241
SSGAC_Education_Years_Pooled ENSG00000166450.12 Ovary 0.0001119
SSGAC_Education_Years_Pooled ENSG00000198535.5 Skin_Not_Sun_Exposed 0.0005514
SSGAC_Education_Years_Pooled ENSG00000259466.1 Brain_Nucleus_accumbens_basal_ganglia 0.0005004
SSGAC_Education_Years_Pooled ENSG00000074696.12 Whole_Blood 3.632e-05
SSGAC_Education_Years_Pooled ENSG00000103742.11 Pancreas 5.921e-07
SSGAC_Education_Years_Pooled ENSG00000174485.15 Brain_Nucleus_accumbens_basal_ganglia 1.951e-08
SSGAC_Education_Years_Pooled ENSG00000074603.18 Muscle_Skeletal 8.054e-07
SSGAC_Education_Years_Pooled ENSG00000274376.4 Brain_Frontal_Cortex_BA9 2.293e-05
SSGAC_Education_Years_Pooled ENSG00000140598.13 Colon_Transverse 0.001155
SSGAC_Education_Years_Pooled ENSG00000276710.4 Brain_Putamen_basal_ganglia 0.00073
SSGAC_Education_Years_Pooled ENSG00000255769.7 Adipose_Visceral_Omentum 0.0004791
SSGAC_Education_Years_Pooled ENSG00000259518.1 Testis 0.0002255
SSGAC_Education_Years_Pooled ENSG00000278662.4 Adipose_Subcutaneous 0.0008058
SSGAC_Education_Years_Pooled ENSG00000259429.5 Brain_Cerebellar_Hemisphere 9.804e-06
SSGAC_Education_Years_Pooled ENSG00000277741.4 Skin_Sun_Exposed 0.000984
SSGAC_Education_Years_Pooled ENSG00000197978.9 Whole_Blood 0.0001754
SSGAC_Education_Years_Pooled ENSG00000275695.1 Colon_Transverse 5.78e-06
SSGAC_Education_Years_Pooled ENSG00000224441.1 Skin_Sun_Exposed 0.001223
SSGAC_Education_Years_Pooled ENSG00000176463.13 Brain_Cerebellar_Hemisphere 7.947e-05
SSGAC_Education_Years_Pooled ENSG00000258527.1 Liver 0.00115
SSGAC_Education_Years_Pooled ENSG00000283597.2 Esophagus_Muscularis 0.0007473
SSGAC_Education_Years_Pooled ENSG00000277142.1 Heart_Atrial_Appendage 0.0003676
SSGAC_Education_Years_Pooled ENSG00000172366.19 Adipose_Subcutaneous 0.001928
SSGAC_Education_Years_Pooled ENSG00000090565.15 Muscle_Skeletal 0.001836
SSGAC_Education_Years_Pooled ENSG00000127585.11 Prostate 0.000333
SSGAC_Education_Years_Pooled ENSG00000127580.15 Skin_Sun_Exposed 0.0007403
SSGAC_Education_Years_Pooled ENSG00000103269.13 Ovary 0.0009304
SSGAC_Education_Years_Pooled ENSG00000262528.2 Artery_Aorta 0.001863
SSGAC_Education_Years_Pooled ENSG00000103266.10 Liver 0.0007806
SSGAC_Education_Years_Pooled ENSG00000127578.6 Lung 0.001682
SSGAC_Education_Years_Pooled ENSG00000260394.2 Stomach 0.001047
SSGAC_Education_Years_Pooled ENSG00000161996.18 Ovary 0.0003107
SSGAC_Education_Years_Pooled ENSG00000280062.1 Esophagus_Muscularis 0.0006527
SSGAC_Education_Years_Pooled ENSG00000138834.12 Heart_Left_Ventricle 4.891e-05
SSGAC_Education_Years_Pooled ENSG00000280231.1 Cells_Cultured_fibroblasts 7.825e-05
SSGAC_Education_Years_Pooled ENSG00000260646.1 Skin_Not_Sun_Exposed 0.0005706
SSGAC_Education_Years_Pooled ENSG00000280327.1 Esophagus_Muscularis 2.175e-05
SSGAC_Education_Years_Pooled ENSG00000198736.11 Thyroid 5.992e-05
SSGAC_Education_Years_Pooled ENSG00000187535.13 Brain_Nucleus_accumbens_basal_ganglia 0.0003573
SSGAC_Education_Years_Pooled ENSG00000261319.1 Thyroid 0.0008468
SSGAC_Education_Years_Pooled ENSG00000183454.16 Thyroid 0.0009511
SSGAC_Education_Years_Pooled ENSG00000171490.12 Muscle_Skeletal 0.00115
SSGAC_Education_Years_Pooled ENSG00000048471.13 Testis 1.293e-05
SSGAC_Education_Years_Pooled ENSG00000175604.2 Testis 0.001392
SSGAC_Education_Years_Pooled ENSG00000254852.8 Whole_Blood 0.0003113
SSGAC_Education_Years_Pooled ENSG00000103512.14 Lung 0.0004364
SSGAC_Education_Years_Pooled ENSG00000207425.1 Stomach 0.001135
SSGAC_Education_Years_Pooled ENSG00000255277.3 Colon_Sigmoid 4.838e-05
SSGAC_Education_Years_Pooled ENSG00000085721.12 Whole_Blood 0.0001343
SSGAC_Education_Years_Pooled ENSG00000183458.13 Brain_Caudate_basal_ganglia 0.0001669
SSGAC_Education_Years_Pooled ENSG00000263257.1 Muscle_Skeletal 0.0004331
SSGAC_Education_Years_Pooled ENSG00000157045.8 Skin_Not_Sun_Exposed 1.951e-06
SSGAC_Education_Years_Pooled ENSG00000188599.17 Whole_Blood 0.0006658
SSGAC_Education_Years_Pooled ENSG00000179889.18 Muscle_Skeletal 0.00109
SSGAC_Education_Years_Pooled ENSG00000260735.1 Brain_Nucleus_accumbens_basal_ganglia 6.644e-05
SSGAC_Education_Years_Pooled ENSG00000183426.16 Stomach 0.001951
SSGAC_Education_Years_Pooled ENSG00000156968.8 Esophagus_Gastroesophageal_Junction 0.0003886
SSGAC_Education_Years_Pooled ENSG00000280206.1 Esophagus_Gastroesophageal_Junction 0.000138
SSGAC_Education_Years_Pooled ENSG00000263065.1 Esophagus_Mucosa 0.0002538
SSGAC_Education_Years_Pooled ENSG00000280429.1 Breast_Mammary_Tissue 7.49e-06
SSGAC_Education_Years_Pooled ENSG00000072864.14 Esophagus_Muscularis 0.0001767
SSGAC_Education_Years_Pooled ENSG00000263335.1 Artery_Tibial 0.0002333
SSGAC_Education_Years_Pooled ENSG00000166783.21 Testis 0.0008932
SSGAC_Education_Years_Pooled ENSG00000103528.16 Pituitary 0.0003742
SSGAC_Education_Years_Pooled ENSG00000169180.11 Lung 0.001937
```
