## Supplementary Table 3 for "Investigating tissue-relevant causal molecular mechanisms of complex traits using probabilistic TWAS analysis" (part 6 of 9)

```
SSGAC_Education_Years_Pooled ENSG00000205609.12 Artery_Aorta 3.09e-07
SSGAC_Education_Years_Pooled ENSG00000188603.18 Artery_Tibial 3.772e-06
SSGAC_Education_Years_Pooled ENSG00000197272.2 Brain_Cerebellar_Hemisphere 9.374e-06
SSGAC_Education_Years_Pooled ENSG00000184730.10 Thyroid 4.887e-06
SSGAC_Education_Years_Pooled ENSG00000176046.8 Brain_Cortex 1.134e-06
SSGAC_Education_Years_Pooled ENSG00000197165.10 Artery_Tibial 3.651e-06
SSGAC_Education_Years_Pooled ENSG00000168488.18 Cells_Cultured_fibroblasts 1.736e-08
SSGAC_Education_Years_Pooled ENSG00000178952.10 Brain_Cerebellar_Hemisphere 1.589e-08
SSGAC_Education_Years_Pooled ENSG00000196502.11 Brain_Amygdala 8.287e-05
SSGAC_Education_Years_Pooled ENSG00000188322.4 Skin_Not_Sun_Exposed 8.417e-07
SSGAC_Education_Years_Pooled ENSG00000261766.1 Skin_Sun_Exposed 1.852e-08
SSGAC_Education_Years_Pooled ENSG00000250982.2 Pituitary 0.00134
SSGAC_Education_Years_Pooled ENSG00000275807.1 Adipose_Subcutaneous 8.78e-09
SSGAC_Education_Years_Pooled ENSG00000176476.8 Pituitary 7.251e-05
SSGAC_Education_Years_Pooled ENSG00000260442.5 Muscle_Skeletal 2.103e-08
SSGAC_Education_Years_Pooled ENSG00000196993.8 Prostate 5.635e-08
SSGAC_Education_Years_Pooled ENSG00000259982.1 Adipose_Subcutaneous 4.446e-08
SSGAC_Education_Years_Pooled ENSG00000184110.14 Cells_EBV-transformed_lymphocytes 4.095e-08
SSGAC_Education_Years_Pooled ENSG00000198156.10 Pituitary 3.431e-05
SSGAC_Education_Years_Pooled ENSG00000261089.1 Colon_Transverse 0.0001332
SSGAC_Education_Years_Pooled ENSG00000233232.6 Skin_Sun_Exposed 5.17e-07
SSGAC_Education_Years_Pooled ENSG00000251417.2 Adipose_Visceral_Omentum 1.361e-08
SSGAC_Education_Years_Pooled ENSG00000270424.1 Pituitary 1.404e-08
SSGAC_Education_Years_Pooled ENSG00000271623.1 Testis 7.298e-05
SSGAC_Education_Years_Pooled ENSG00000260796.1 Breast_Mammary_Tissue 3.997e-09
SSGAC_Education_Years_Pooled ENSG00000178188.14 Artery_Coronary 9.489e-09
SSGAC_Education_Years_Pooled ENSG00000176953.12 Artery_Tibial 1.294e-06
SSGAC_Education_Years_Pooled ENSG00000177548.12 Pituitary 2.917e-06
SSGAC_Education_Years_Pooled ENSG00000196296.13 Muscle_Skeletal 3.127e-08
SSGAC_Education_Years_Pooled ENSG00000213658.11 Prostate 0.0001251
SSGAC_Education_Years_Pooled ENSG00000278665.1 Brain_Cerebellar_Hemisphere 2.671e-05
SSGAC_Education_Years_Pooled ENSG00000240634.1 Pituitary 7.582e-09
SSGAC_Education_Years_Pooled ENSG00000169682.17 Esophagus_Muscularis 0.0004841
SSGAC_Education_Years_Pooled ENSG00000177455.12 Testis 3.805e-05
SSGAC_Education_Years_Pooled ENSG00000103449.11 Thyroid 3.079e-05
SSGAC_Education_Years_Pooled ENSG00000166971.16 Breast_Mammary_Tissue 0.0005152
SSGAC_Education_Years_Pooled ENSG00000279344.1 Brain_Cortex 0.0001154
SSGAC_Education_Years_Pooled ENSG00000103479.15 Brain_Substantia_nigra 0.0001111
SSGAC_Education_Years_Pooled ENSG00000177508.11 Artery_Aorta 0.0008674
SSGAC_Education_Years_Pooled ENSG00000259517.2 Skin_Sun_Exposed 0.0001252
SSGAC_Education_Years_Pooled ENSG00000140848.16 Esophagus_Muscularis 0.0004611
SSGAC_Education_Years_Pooled ENSG00000279019.1 Skin_Not_Sun_Exposed 0.0003358
SSGAC_Education_Years_Pooled ENSG00000279803.1 Skin_Not_Sun_Exposed 3.641e-05
SSGAC_Education_Years_Pooled ENSG00000188038.7 Adipose_Subcutaneous 0.0006829
SSGAC_Education_Years_Pooled ENSG00000132604.10 Ovary 0.0008273
SSGAC_Education_Years_Pooled ENSG00000182149.20 Muscle_Skeletal 0.0002558
SSGAC_Education_Years_Pooled ENSG00000118557.15 Thyroid 0.0004007
SSGAC_Education_Years_Pooled ENSG00000224470.7 Adipose_Visceral_Omentum 0.001456
SSGAC_Education_Years_Pooled ENSG00000260664.2 Brain_Frontal_Cortex_BA9 0.001434
SSGAC_Education_Years_Pooled ENSG00000140945.16 Skin_Not_Sun_Exposed 0.0007429
SSGAC_Education_Years_Pooled ENSG00000103264.17 Prostate 0.001882
SSGAC_Education_Years_Pooled ENSG00000276337.1 Testis 0.001015
SSGAC_Education_Years_Pooled ENSG00000261327.4 Brain_Putamen_basal_ganglia 0.000773
SSGAC_Education_Years_Pooled ENSG00000221819.5 Brain_Cerebellum 0.001231
SSGAC_Education_Years_Pooled ENSG00000003249.13 Small_Intestine_Terminal_Ileum 0.0005785
SSGAC_Education_Years_Pooled ENSG00000070444.14 Cells_Cultured_fibroblasts 9.435e-05
SSGAC_Education_Years_Pooled ENSG00000274758.1 Colon_Transverse 0.0008879
SSGAC_Education_Years_Pooled ENSG00000213859.4 Esophagus_Muscularis 5.32e-05
SSGAC_Education_Years_Pooled ENSG00000215041.9 Adipose_Visceral_Omentum 0.0005518
SSGAC_Education_Years_Pooled ENSG00000132522.15 Brain_Hypothalamus 0.0004772
SSGAC_Education_Years_Pooled ENSG00000161958.10 Whole_Blood 0.0001859
SSGAC_Education_Years_Pooled ENSG00000072818.11 Esophagus_Muscularis 0.001239
SSGAC_Education_Years_Pooled ENSG00000181222.15 Ovary 4.965e-05
SSGAC_Education_Years_Pooled ENSG00000174282.11 Muscle_Skeletal 0.0001505
SSGAC_Education_Years_Pooled ENSG00000276384.1 Lung 0.002114
SSGAC_Education_Years_Pooled ENSG00000259224.2 Brain_Cerebellar_Hemisphere 2.9e-05
SSGAC_Education_Years_Pooled ENSG00000170175.10 Skin_Not_Sun_Exposed 5.62e-05
SSGAC_Education_Years_Pooled ENSG00000161956.12 Kidney_Cortex 0.001252
SSGAC_Education_Years_Pooled ENSG00000224647.2 Nerve_Tibial 0.000917
SSGAC_Education_Years_Pooled ENSG00000132507.17 Nerve_Tibial 0.0001344
SSGAC_Education_Years_Pooled ENSG00000169992.9 Breast_Mammary_Tissue 0.0008483
SSGAC_Education_Years_Pooled ENSG00000179111.8 Esophagus_Muscularis 0.0007291
SSGAC_Education_Years_Pooled ENSG00000108557.18 Skin_Not_Sun_Exposed 0.0007224
SSGAC_Education_Years_Pooled ENSG00000260647.1 Heart_Atrial_Appendage 0.002238
SSGAC_Education_Years_Pooled ENSG00000226746.2 Brain_Hippocampus 0.001082
SSGAC_Education_Years_Pooled ENSG00000177302.14 Spleen 0.001216
SSGAC_Education_Years_Pooled ENSG00000154874.15 Heart_Left_Ventricle 0.0009322
SSGAC_Education_Years_Pooled ENSG00000171931.12 Brain_Anterior_cingulate_cortex_BA24 0.0004487
SSGAC_Education_Years_Pooled ENSG00000240445.3 Colon_Transverse 0.0007427
SSGAC_Education_Years_Pooled ENSG00000213077.5 Brain_Hippocampus 0.002144
SSGAC_Education_Years_Pooled ENSG00000275206.1 Testis 0.001867
SSGAC_Education_Years_Pooled ENSG00000249459.8 Artery_Aorta 0.001897
SSGAC_Education_Years_Pooled ENSG00000279999.1 Testis 0.001957
SSGAC_Education_Years_Pooled ENSG00000265478.2 Adipose_Visceral_Omentum 0.0003941
SSGAC_Education_Years_Pooled ENSG00000141127.14 Pituitary 8.88e-05
SSGAC_Education_Years_Pooled ENSG00000171928.13 Brain_Anterior_cingulate_cortex_BA24 0.0002676
SSGAC_Education_Years_Pooled ENSG00000160551.11 Brain_Cerebellum 0.00109
SSGAC_Education_Years_Pooled ENSG00000108587.15 Brain_Putamen_basal_ganglia 0.0007623
SSGAC_Education_Years_Pooled ENSG00000259928.1 Thyroid 0.0001965
SSGAC_Education_Years_Pooled ENSG00000264958.2 Testis 0.0007748
SSGAC_Education_Years_Pooled ENSG00000006125.17 Brain_Cortex 2.305e-05
SSGAC_Education_Years_Pooled ENSG00000108733.9 Lung 0.0001406
SSGAC_Education_Years_Pooled ENSG00000205045.8 Cells_EBV-transformed_lymphocytes 0.001925
SSGAC_Education_Years_Pooled ENSG00000267321.2 Pancreas 4.091e-05
SSGAC_Education_Years_Pooled ENSG00000255987.1 Spleen 8.099e-05
SSGAC_Education_Years_Pooled ENSG00000267554.1 Cells_EBV-transformed_lymphocytes 0.001522
SSGAC_Education_Years_Pooled ENSG00000270885.1 Adrenal_Gland 6.641e-06
SSGAC_Education_Years_Pooled ENSG00000267592.1 Uterus 1.749e-05
SSGAC_Education_Years_Pooled ENSG00000108306.11 Esophagus_Gastroesophageal_Junction 2.54e-05
SSGAC_Education_Years_Pooled ENSG00000141750.6 Colon_Transverse 0.0001862
SSGAC_Education_Years_Pooled ENSG00000131771.13 Skin_Not_Sun_Exposed 0.0006901
SSGAC_Education_Years_Pooled ENSG00000067191.15 Thyroid 0.00144
SSGAC_Education_Years_Pooled ENSG00000265460.6 Skin_Sun_Exposed 0.001079
SSGAC_Education_Years_Pooled ENSG00000161395.13 Artery_Aorta 0.00125
SSGAC_Education_Years_Pooled ENSG00000266469.1 Cells_Cultured_fibroblasts 2.121e-05
SSGAC_Education_Years_Pooled ENSG00000141736.13 Brain_Hypothalamus 0.000782
SSGAC_Education_Years_Pooled ENSG00000173991.5 Muscle_Skeletal 0.000107
SSGAC_Education_Years_Pooled ENSG00000167258.13 Minor_Salivary_Gland 1.321e-05
SSGAC_Education_Years_Pooled ENSG00000141744.3 Whole_Blood 0.00116
SSGAC_Education_Years_Pooled ENSG00000125686.11 Cells_Cultured_fibroblasts 2.549e-05
SSGAC_Education_Years_Pooled ENSG00000214546.3 Skin_Not_Sun_Exposed 0.0001157
SSGAC_Education_Years_Pooled ENSG00000214518.3 Skin_Sun_Exposed 0.001187
SSGAC_Education_Years_Pooled ENSG00000177469.12 Spleen 0.001924
SSGAC_Education_Years_Pooled ENSG00000266962.2 Muscle_Skeletal 0.001294
SSGAC_Education_Years_Pooled ENSG00000267765.1 Cells_Cultured_fibroblasts 0.00218
SSGAC_Education_Years_Pooled ENSG00000108788.11 Esophagus_Mucosa 0.0001475
SSGAC_Education_Years_Pooled ENSG00000131462.7 Pancreas 0.0008693
SSGAC_Education_Years_Pooled ENSG00000141699.10 Muscle_Skeletal 0.0006875
SSGAC_Education_Years_Pooled ENSG00000131470.14 Whole_Blood 0.0004774
SSGAC_Education_Years_Pooled ENSG00000108784.9 Brain_Caudate_basal_ganglia 0.001194
SSGAC_Education_Years_Pooled ENSG00000280183.1 Spleen 0.0004403
SSGAC_Education_Years_Pooled ENSG00000068137.14 Skin_Not_Sun_Exposed 0.0009124
SSGAC_Education_Years_Pooled ENSG00000267222.1 Thyroid 0.0003645
SSGAC_Education_Years_Pooled ENSG00000037042.8 Adipose_Subcutaneous 0.0001777
SSGAC_Education_Years_Pooled ENSG00000161654.9 Cells_Cultured_fibroblasts 0.0001525
SSGAC_Education_Years_Pooled ENSG00000260793.2 Heart_Left_Ventricle 0.0001066
SSGAC_Education_Years_Pooled ENSG00000184922.13 Brain_Cerebellum 3.872e-06
SSGAC_Education_Years_Pooled ENSG00000236234.1 Brain_Cerebellum 1.836e-06
SSGAC_Education_Years_Pooled ENSG00000225190.10 Esophagus_Muscularis 5.643e-05
SSGAC_Education_Years_Pooled ENSG00000267121.5 Brain_Cerebellum 3.029e-06
SSGAC_Education_Years_Pooled ENSG00000159314.11 Brain_Caudate_basal_ganglia 2.096e-06
SSGAC_Education_Years_Pooled ENSG00000120088.14 Esophagus_Mucosa 1.618e-07
SSGAC_Education_Years_Pooled ENSG00000279685.2 Liver 1.939e-07
SSGAC_Education_Years_Pooled ENSG00000267344.1 Skin_Not_Sun_Exposed 2.967e-05
SSGAC_Education_Years_Pooled ENSG00000214425.7 Cells_Cultured_fibroblasts 4.161e-06
SSGAC_Education_Years_Pooled ENSG00000186868.15 Brain_Putamen_basal_ganglia 4.326e-07
SSGAC_Education_Years_Pooled ENSG00000266918.1 Brain_Amygdala 0.0001267
SSGAC_Education_Years_Pooled ENSG00000262372.1 Skin_Sun_Exposed 4.474e-07
SSGAC_Education_Years_Pooled ENSG00000280022.1 Skin_Sun_Exposed 1.719e-05
SSGAC_Education_Years_Pooled ENSG00000185294.6 Brain_Cerebellar_Hemisphere 1.192e-07
SSGAC_Education_Years_Pooled ENSG00000204650.14 Muscle_Skeletal 9.574e-06
SSGAC_Education_Years_Pooled ENSG00000264589.2 Brain_Substantia_nigra 1.294e-07
SSGAC_Education_Years_Pooled ENSG00000264070.1 Whole_Blood 9.954e-06
SSGAC_Education_Years_Pooled ENSG00000261575.2 Skin_Not_Sun_Exposed 0.001458
SSGAC_Education_Years_Pooled ENSG00000263503.1 Brain_Cortex 2.007e-05
SSGAC_Education_Years_Pooled ENSG00000262539.1 Skin_Not_Sun_Exposed 9.463e-06
SSGAC_Education_Years_Pooled ENSG00000204652.6 Ovary 4.415e-05
SSGAC_Education_Years_Pooled ENSG00000262500.1 Thyroid 0.0003918
SSGAC_Education_Years_Pooled ENSG00000265964.1 Testis 1.067e-05
SSGAC_Education_Years_Pooled ENSG00000214401.4 Vagina 0.0001439
SSGAC_Education_Years_Pooled ENSG00000232300.1 Brain_Cerebellum 2.48e-06
SSGAC_Education_Years_Pooled ENSG00000238083.7 Kidney_Cortex 3.144e-05
SSGAC_Education_Years_Pooled ENSG00000185829.17 Brain_Cerebellar_Hemisphere 1.033e-05
SSGAC_Education_Years_Pooled ENSG00000073969.18 Ovary 7.282e-05
SSGAC_Education_Years_Pooled ENSG00000262881.1 Kidney_Cortex 1.458e-07
SSGAC_Education_Years_Pooled ENSG00000274883.1 Liver 1.731e-07
SSGAC_Education_Years_Pooled ENSG00000108379.9 Artery_Coronary 7.924e-07
SSGAC_Education_Years_Pooled ENSG00000263142.5 Small_Intestine_Terminal_Ileum 0.0001613
SSGAC_Education_Years_Pooled ENSG00000158955.10 Esophagus_Muscularis 0.0003607
SSGAC_Education_Years_Pooled ENSG00000108433.16 Ovary 0.0001044
SSGAC_Education_Years_Pooled ENSG00000179673.4 Brain_Frontal_Cortex_BA9 0.0002755
SSGAC_Education_Years_Pooled ENSG00000262031.1 Testis 5.084e-05
SSGAC_Education_Years_Pooled ENSG00000159202.17 Brain_Hippocampus 0.002087
SSGAC_Education_Years_Pooled ENSG00000154975.13 Ovary 0.00199
SSGAC_Education_Years_Pooled ENSG00000011143.16 Esophagus_Gastroesophageal_Junction 0.001579
SSGAC_Education_Years_Pooled ENSG00000167419.10 Whole_Blood 0.001079
SSGAC_Education_Years_Pooled ENSG00000087191.12 Breast_Mammary_Tissue 0.002114
SSGAC_Education_Years_Pooled ENSG00000240280.6 Spleen 0.001863
SSGAC_Education_Years_Pooled ENSG00000198231.12 Artery_Aorta 0.001934
SSGAC_Education_Years_Pooled ENSG00000130935.9 Skin_Sun_Exposed 0.001582
SSGAC_Education_Years_Pooled ENSG00000108946.14 Adipose_Subcutaneous 0.001192
SSGAC_Education_Years_Pooled ENSG00000108950.11 Colon_Transverse 0.0009047
SSGAC_Education_Years_Pooled ENSG00000181038.13 Skin_Not_Sun_Exposed 0.0008901
SSGAC_Education_Years_Pooled ENSG00000262313.1 Artery_Tibial 0.0008452
SSGAC_Education_Years_Pooled ENSG00000263154.1 Brain_Hippocampus 6.635e-05
SSGAC_Education_Years_Pooled ENSG00000261924.1 Nerve_Tibial 0.001247
SSGAC_Education_Years_Pooled ENSG00000262223.6 Brain_Putamen_basal_ganglia 5.827e-05
SSGAC_Education_Years_Pooled ENSG00000266074.8 Lung 0.0001812
SSGAC_Education_Years_Pooled ENSG00000274833.1 Brain_Cerebellum 8.035e-06
SSGAC_Education_Years_Pooled ENSG00000154845.15 Brain_Cortex 0.002216
SSGAC_Education_Years_Pooled ENSG00000266969.1 Esophagus_Muscularis 0.001355
SSGAC_Education_Years_Pooled ENSG00000101639.18 Esophagus_Mucosa 0.001298
SSGAC_Education_Years_Pooled ENSG00000101654.17 Cells_Cultured_fibroblasts 0.0009618
SSGAC_Education_Years_Pooled ENSG00000101782.14 Muscle_Skeletal 0.001316
SSGAC_Education_Years_Pooled ENSG00000141458.12 Colon_Sigmoid 2.67e-09
SSGAC_Education_Years_Pooled ENSG00000141452.9 Brain_Frontal_Cortex_BA9 1.017e-09
SSGAC_Education_Years_Pooled ENSG00000166960.16 Skin_Not_Sun_Exposed 0.002166
SSGAC_Education_Years_Pooled ENSG00000274776.1 Breast_Mammary_Tissue 9.74e-05
SSGAC_Education_Years_Pooled ENSG00000167216.16 Heart_Left_Ventricle 0.0002779
SSGAC_Education_Years_Pooled ENSG00000280212.1 Artery_Coronary 0.001002
SSGAC_Education_Years_Pooled ENSG00000167220.11 Adrenal_Gland 0.000572
SSGAC_Education_Years_Pooled ENSG00000078043.15 Esophagus_Gastroesophageal_Junction 4.007e-06
SSGAC_Education_Years_Pooled ENSG00000270112.3 Brain_Cortex 0.0006912
SSGAC_Education_Years_Pooled ENSG00000134049.5 Nerve_Tibial 1.456e-07
SSGAC_Education_Years_Pooled ENSG00000176624.10 Lung 0.0003724
SSGAC_Education_Years_Pooled ENSG00000187323.11 Adrenal_Gland 0.0003031
SSGAC_Education_Years_Pooled ENSG00000081138.13 Pituitary 0.0005255
SSGAC_Education_Years_Pooled ENSG00000263720.1 Nerve_Tibial 0.0001377
SSGAC_Education_Years_Pooled ENSG00000266213.1 Brain_Spinal_cord_cervical_c-1 2.109e-05
SSGAC_Education_Years_Pooled ENSG00000178342.4 Whole_Blood 6.454e-05
SSGAC_Education_Years_Pooled ENSG00000180846.8 Prostate 0.0004369
SSGAC_Education_Years_Pooled ENSG00000133275.15 Esophagus_Gastroesophageal_Junction 0.0003755
SSGAC_Education_Years_Pooled ENSG00000275468.1 Lung 0.001274
SSGAC_Education_Years_Pooled ENSG00000267283.1 Artery_Tibial 0.0007991
SSGAC_Education_Years_Pooled ENSG00000176490.4 Thyroid 0.001542
SSGAC_Education_Years_Pooled ENSG00000133243.8 Prostate 2.821e-05
SSGAC_Education_Years_Pooled ENSG00000267289.1 Adrenal_Gland 0.001313
SSGAC_Education_Years_Pooled ENSG00000127445.13 Colon_Transverse 2.42e-05
SSGAC_Education_Years_Pooled ENSG00000132004.12 Skin_Sun_Exposed 0.000647
SSGAC_Education_Years_Pooled ENSG00000167815.11 Muscle_Skeletal 0.001885
SSGAC_Education_Years_Pooled ENSG00000104907.12 Artery_Aorta 0.0002596
SSGAC_Education_Years_Pooled ENSG00000104903.4 Spleen 1.022e-06
SSGAC_Education_Years_Pooled ENSG00000008441.16 Whole_Blood 0.001348
SSGAC_Education_Years_Pooled ENSG00000267424.1 Pituitary 0.001867
SSGAC_Education_Years_Pooled ENSG00000213253.5 Minor_Salivary_Gland 0.001124
SSGAC_Education_Years_Pooled ENSG00000279748.1 Skin_Sun_Exposed 7.155e-06
SSGAC_Education_Years_Pooled ENSG00000105085.10 Thyroid 0.0008477
SSGAC_Education_Years_Pooled ENSG00000127526.14 Muscle_Skeletal 0.0001074
SSGAC_Education_Years_Pooled ENSG00000085872.14 Cells_Cultured_fibroblasts 0.0005548
SSGAC_Education_Years_Pooled ENSG00000279529.1 Thyroid 2.595e-05
SSGAC_Education_Years_Pooled ENSG00000105656.12 Spleen 0.002196
SSGAC_Education_Years_Pooled ENSG00000130517.13 Muscle_Skeletal 0.000896
SSGAC_Education_Years_Pooled ENSG00000268938.2 Testis 0.001024
SSGAC_Education_Years_Pooled ENSG00000130511.15 Stomach 0.001887
SSGAC_Education_Years_Pooled ENSG00000187664.8 Minor_Salivary_Gland 3.904e-05
SSGAC_Education_Years_Pooled ENSG00000213996.12 Heart_Left_Ventricle 7.222e-05
SSGAC_Education_Years_Pooled ENSG00000105705.15 Cells_Cultured_fibroblasts 0.0001038
SSGAC_Education_Years_Pooled ENSG00000129933.20 Whole_Blood 0.0001757
SSGAC_Education_Years_Pooled ENSG00000167491.17 Brain_Frontal_Cortex_BA9 5.807e-05
SSGAC_Education_Years_Pooled ENSG00000105726.16 Thyroid 0.0007995
SSGAC_Education_Years_Pooled ENSG00000201967.1 Liver 0.000347
SSGAC_Education_Years_Pooled ENSG00000168813.16 Brain_Cerebellar_Hemisphere 0.001702
SSGAC_Education_Years_Pooled ENSG00000007047.14 Cells_Cultured_fibroblasts 0.001542
SSGAC_Education_Years_Pooled ENSG00000176182.5 Cells_Cultured_fibroblasts 0.0004406
SSGAC_Education_Years_Pooled ENSG00000235958.5 Thyroid 6.1e-05
SSGAC_Education_Years_Pooled ENSG00000215251.3 Cells_EBV-transformed_lymphocytes 0.0007558
SSGAC_Education_Years_Pooled ENSG00000185019.16 Ovary 0.002089
SSGAC_Education_Years_Pooled ENSG00000182621.17 Prostate 0.001993
SSGAC_Education_Years_Pooled ENSG00000233993.1 Testis 0.001031
SSGAC_Education_Years_Pooled ENSG00000235996.1 Colon_Sigmoid 0.001362
SSGAC_Education_Years_Pooled ENSG00000101331.15 Thyroid 0.001414
SSGAC_Education_Years_Pooled ENSG00000260903.2 Brain_Cerebellum 0.00129
SSGAC_Education_Years_Pooled ENSG00000277301.1 Whole_Blood 3.774e-05
SSGAC_Education_Years_Pooled ENSG00000204393.7 Testis 0.0001173
SSGAC_Education_Years_Pooled ENSG00000131067.16 Skin_Sun_Exposed 0.001015
SSGAC_Education_Years_Pooled ENSG00000100983.9 Skin_Sun_Exposed 0.0008821
SSGAC_Education_Years_Pooled ENSG00000131069.19 Brain_Putamen_basal_ganglia 0.0001852
SSGAC_Education_Years_Pooled ENSG00000088298.12 Testis 0.001017
SSGAC_Education_Years_Pooled ENSG00000124177.14 Esophagus_Mucosa 0.0007892
SSGAC_Education_Years_Pooled ENSG00000229042.2 Testis 0.0008944
SSGAC_Education_Years_Pooled ENSG00000101109.11 Skin_Not_Sun_Exposed 0.001199
SSGAC_Education_Years_Pooled ENSG00000124134.8 Heart_Atrial_Appendage 0.001342
SSGAC_Education_Years_Pooled ENSG00000132801.6 Esophagus_Gastroesophageal_Junction 0.001949
SSGAC_Education_Years_Pooled ENSG00000064601.16 Cells_Cultured_fibroblasts 0.001367
SSGAC_Education_Years_Pooled ENSG00000277051.1 Skin_Sun_Exposed 0.001033
SSGAC_Education_Years_Pooled ENSG00000182931.9 Adipose_Subcutaneous 0.001126
SSGAC_Education_Years_Pooled ENSG00000101457.12 Skin_Sun_Exposed 0.0004802
SSGAC_Education_Years_Pooled ENSG00000198026.7 Brain_Cerebellum 0.0004498
SSGAC_Education_Years_Pooled ENSG00000124116.18 Liver 0.0008199
SSGAC_Education_Years_Pooled ENSG00000226188.2 Skin_Sun_Exposed 0.001024
SSGAC_Education_Years_Pooled ENSG00000221046.1 Testis 0.0008768
SSGAC_Education_Years_Pooled ENSG00000101017.13 Kidney_Cortex 0.0004045
SSGAC_Education_Years_Pooled ENSG00000124126.13 Pituitary 0.0004241
SSGAC_Education_Years_Pooled ENSG00000124207.16 Brain_Putamen_basal_ganglia 2.545e-06
SSGAC_Education_Years_Pooled ENSG00000124228.14 Nerve_Tibial 2.982e-05
SSGAC_Education_Years_Pooled ENSG00000124201.14 Testis 0.0001746
SSGAC_Education_Years_Pooled ENSG00000177410.12 Heart_Atrial_Appendage 3.316e-06
SSGAC_Education_Years_Pooled ENSG00000124198.8 Colon_Sigmoid 1.15e-06
SSGAC_Education_Years_Pooled ENSG00000124214.19 Cells_Cultured_fibroblasts 2.776e-06
SSGAC_Education_Years_Pooled ENSG00000226284.1 Skin_Not_Sun_Exposed 2.783e-06
SSGAC_Education_Years_Pooled ENSG00000222365.1 Whole_Blood 2.142e-06
SSGAC_Education_Years_Pooled ENSG00000227431.5 Testis 9.688e-06
SSGAC_Education_Years_Pooled ENSG00000231715.1 Spleen 9.072e-05
SSGAC_Education_Years_Pooled ENSG00000225785.1 Testis 0.001076
SSGAC_Education_Years_Pooled ENSG00000236352.1 Brain_Substantia_nigra 0.00108
SSGAC_Education_Years_Pooled ENSG00000238194.1 Brain_Nucleus_accumbens_basal_ganglia 0.001057
SSGAC_Education_Years_Pooled ENSG00000273759.1 Esophagus_Mucosa 0.00104
SSGAC_Education_Years_Pooled ENSG00000197114.11 Artery_Tibial 0.001162
SSGAC_Education_Years_Pooled ENSG00000154642.10 Esophagus_Mucosa 0.001747
SSGAC_Education_Years_Pooled ENSG00000226956.1 Testis 0.002007
SSGAC_Education_Years_Pooled ENSG00000279648.1 Testis 0.001702
SSGAC_Education_Years_Pooled ENSG00000236532.5 Artery_Coronary 0.001872
SSGAC_Education_Years_Pooled ENSG00000223806.7 Artery_Tibial 0.002234
SSGAC_Education_Years_Pooled ENSG00000182240.15 Testis 7.722e-07
SSGAC_Education_Years_Pooled ENSG00000226496.2 Pancreas 3.173e-06
SSGAC_Education_Years_Pooled ENSG00000280109.1 Heart_Atrial_Appendage 1.649e-05
SSGAC_Education_Years_Pooled ENSG00000197381.15 Whole_Blood 0.0005187
SSGAC_Education_Years_Pooled ENSG00000267857.2 Testis 0.0009186
SSGAC_Education_Years_Pooled ENSG00000234353.2 Liver 0.002256
SSGAC_Education_Years_Pooled ENSG00000272578.5 Kidney_Cortex 0.002277
SSGAC_Education_Years_Pooled ENSG00000099994.10 Spleen 0.00106
SSGAC_Education_Years_Pooled ENSG00000100154.14 Breast_Mammary_Tissue 0.0003458
SSGAC_Education_Years_Pooled ENSG00000183765.20 Thyroid 0.0007255
SSGAC_Education_Years_Pooled ENSG00000185340.15 Brain_Caudate_basal_ganglia 0.001373
SSGAC_Education_Years_Pooled ENSG00000225465.8 Spleen 0.001799
SSGAC_Education_Years_Pooled ENSG00000100285.9 Minor_Salivary_Gland 0.002008
SSGAC_Education_Years_Pooled ENSG00000100280.16 Colon_Sigmoid 0.001245
SSGAC_Education_Years_Pooled ENSG00000100263.13 Brain_Frontal_Cortex_BA9 0.001607
SSGAC_Education_Years_Pooled ENSG00000184117.11 Heart_Left_Ventricle 0.002187
SSGAC_Education_Years_Pooled ENSG00000184076.13 Skin_Sun_Exposed 0.001439
SSGAC_Education_Years_Pooled ENSG00000100314.3 Brain_Cerebellar_Hemisphere 8.879e-05
SSGAC_Education_Years_Pooled ENSG00000186575.17 Artery_Tibial 0.0004538
SSGAC_Education_Years_Pooled ENSG00000167065.13 Skin_Not_Sun_Exposed 0.0005059
SSGAC_Education_Years_Pooled ENSG00000133422.12 Whole_Blood 0.0008737
SSGAC_Education_Years_Pooled ENSG00000250318.1 Prostate 0.0004721
SSGAC_Education_Years_Pooled ENSG00000235989.3 Brain_Cerebellum 0.0007146
SSGAC_Education_Years_Pooled ENSG00000184792.15 Colon_Transverse 0.00119
SSGAC_Education_Years_Pooled ENSG00000133424.20 Thyroid 7.163e-05
SSGAC_Education_Years_Pooled ENSG00000100346.17 Testis 2.612e-06
SSGAC_Education_Years_Pooled ENSG00000225528.3 Whole_Blood 0.0004735
SSGAC_Education_Years_Pooled ENSG00000182841.12 Adrenal_Gland 0.0005931
SSGAC_Education_Years_Pooled ENSG00000172250.14 Skin_Sun_Exposed 0.0003838
SSGAC_Education_Years_Pooled ENSG00000189306.10 Uterus 0.0001514
SSGAC_Education_Years_Pooled ENSG00000188636.3 Adipose_Subcutaneous 1.742e-05
SSGAC_Education_Years_Pooled ENSG00000228807.1 Testis 0.0001743
SSGAC_Education_Years_Pooled ENSG00000205593.11 Nerve_Tibial 0.0001676
SSGAC_Education_Years_Pooled ENSG00000100239.15 Thyroid 3.183e-05
SSGAC_Education_Years_Pooled ENSG00000251322.7 Colon_Sigmoid 2.106e-06
SSGAC_Education_Years_Pooled ENSG00000279182.1 Thyroid 0.0006468
SSGAC_Education_Years_Pooled ENSG00000196576.14 Heart_Left_Ventricle 0.0004996
SSGAC_Education_Years_Pooled ENSG00000227484.1 Brain_Cerebellum 0.0001108
TAGC_Asthma_EUR ENSG00000188060.7 Testis 0.0004254
TAGC_Asthma_EUR ENSG00000160712.12 Esophagus_Muscularis 6.271e-06
TAGC_Asthma_EUR ENSG00000158859.9 Artery_Tibial 0.000208
TAGC_Asthma_EUR ENSG00000158850.14 Nerve_Tibial 0.0001162
TAGC_Asthma_EUR ENSG00000115594.11 Prostate 1.258e-13
TAGC_Asthma_EUR ENSG00000115598.9 Prostate 2.254e-12
TAGC_Asthma_EUR ENSG00000115590.13 Pancreas 0.0001517
TAGC_Asthma_EUR ENSG00000234389.1 Kidney_Cortex 3.519e-14
TAGC_Asthma_EUR ENSG00000115607.9 Skin_Not_Sun_Exposed 1.11e-16
TAGC_Asthma_EUR ENSG00000115602.16 Whole_Blood 4.041e-14
TAGC_Asthma_EUR ENSG00000115604.10 Adrenal_Gland 7.046e-22
TAGC_Asthma_EUR ENSG00000205716.4 Whole_Blood 8.66e-14
TAGC_Asthma_EUR ENSG00000236785.1 Lung 3.086e-13
TAGC_Asthma_EUR ENSG00000171951.4 Nerve_Tibial 0.0001004
TAGC_Asthma_EUR ENSG00000135900.3 Cells_Cultured_fibroblasts 0.0001826
TAGC_Asthma_EUR ENSG00000152056.16 Small_Intestine_Terminal_Ileum 3.609e-05
TAGC_Asthma_EUR ENSG00000249786.7 Heart_Atrial_Appendage 0.0004483
TAGC_Asthma_EUR ENSG00000171121.16 Adipose_Visceral_Omentum 0.0003536
TAGC_Asthma_EUR ENSG00000172667.10 Spleen 0.0001108
TAGC_Asthma_EUR ENSG00000174125.7 Liver 0.0001866
TAGC_Asthma_EUR ENSG00000197712.11 Colon_Sigmoid 0.0001637
TAGC_Asthma_EUR ENSG00000174123.10 Heart_Atrial_Appendage 0.0002158
TAGC_Asthma_EUR ENSG00000138688.15 Adrenal_Gland 0.0002611
TAGC_Asthma_EUR ENSG00000153130.17 Esophagus_Gastroesophageal_Junction 0.0003851
TAGC_Asthma_EUR ENSG00000251443.1 Minor_Salivary_Gland 0.0002647
TAGC_Asthma_EUR ENSG00000164209.16 Colon_Transverse 3.67e-08
TAGC_Asthma_EUR ENSG00000134987.11 Lung 1.255e-07
TAGC_Asthma_EUR ENSG00000152495.10 Adipose_Subcutaneous 9.172e-07
TAGC_Asthma_EUR ENSG00000145777.14 Brain_Cerebellum 3.679e-11
TAGC_Asthma_EUR ENSG00000214784.4 Whole_Blood 9.139e-09
TAGC_Asthma_EUR ENSG00000248428.1 Testis 7.47e-21
TAGC_Asthma_EUR ENSG00000072682.18 Stomach 9.021e-08
TAGC_Asthma_EUR ENSG00000234290.2 Whole_Blood 2.733e-09
TAGC_Asthma_EUR ENSG00000197375.12 Artery_Coronary 1.903e-08
TAGC_Asthma_EUR ENSG00000125347.13 Esophagus_Muscularis 2.051e-10
TAGC_Asthma_EUR ENSG00000224431.1 Brain_Cerebellum 5.353e-07
TAGC_Asthma_EUR ENSG00000169194.9 Testis 1.092e-13
TAGC_Asthma_EUR ENSG00000113522.13 Brain_Nucleus_accumbens_basal_ganglia 7.945e-11
TAGC_Asthma_EUR ENSG00000131435.12 Skin_Sun_Exposed 1.273e-05
TAGC_Asthma_EUR ENSG00000202533.1 Whole_Blood 1.121e-07
TAGC_Asthma_EUR ENSG00000197208.5 Colon_Transverse 9.51e-09
TAGC_Asthma_EUR ENSG00000131437.15 Stomach 2.623e-06
TAGC_Asthma_EUR ENSG00000230612.3 Lung 2.284e-05
TAGC_Asthma_EUR ENSG00000233006.6 Pancreas 5.827e-05
TAGC_Asthma_EUR ENSG00000198944.5 Skin_Not_Sun_Exposed 0.0005047
TAGC_Asthma_EUR ENSG00000263597.1 Nerve_Tibial 2.487e-05
TAGC_Asthma_EUR ENSG00000197536.11 Brain_Frontal_Cortex_BA9 6.08e-07
TAGC_Asthma_EUR ENSG00000223442.1 Testis 6.191e-10
TAGC_Asthma_EUR ENSG00000164402.13 Colon_Transverse 5.454e-08
TAGC_Asthma_EUR ENSG00000113520.10 Artery_Aorta 3.861e-05
TAGC_Asthma_EUR ENSG00000205089.7 Small_Intestine_Terminal_Ileum 3.417e-06
TAGC_Asthma_EUR ENSG00000280047.1 Stomach 8.859e-05
TAGC_Asthma_EUR ENSG00000131507.10 Muscle_Skeletal 1.291e-09
TAGC_Asthma_EUR ENSG00000135074.15 Ovary 0.0002119
TAGC_Asthma_EUR ENSG00000248544.2 Skin_Sun_Exposed 0.0003281
TAGC_Asthma_EUR ENSG00000112343.10 Whole_Blood 2.898e-05
TAGC_Asthma_EUR ENSG00000197061.4 Brain_Nucleus_accumbens_basal_ganglia 5.064e-05
TAGC_Asthma_EUR ENSG00000010704.18 Adipose_Subcutaneous 0.0004606
TAGC_Asthma_EUR ENSG00000158406.4 Thyroid 6.068e-10
TAGC_Asthma_EUR ENSG00000180573.9 Testis 2.684e-05
TAGC_Asthma_EUR ENSG00000124549.14 Brain_Cerebellum 0.0002925
TAGC_Asthma_EUR ENSG00000187837.3 Muscle_Skeletal 6.173e-05
TAGC_Asthma_EUR ENSG00000274267.1 Whole_Blood 8.163e-06
TAGC_Asthma_EUR ENSG00000278463.1 Testis 8.928e-06
TAGC_Asthma_EUR ENSG00000276410.3 Testis 0.0001419
TAGC_Asthma_EUR ENSG00000187475.5 Whole_Blood 3.813e-05
TAGC_Asthma_EUR ENSG00000180596.7 Testis 1.443e-05
TAGC_Asthma_EUR ENSG00000228223.2 Brain_Cerebellum 6.085e-05
TAGC_Asthma_EUR ENSG00000224843.6 Colon_Transverse 1.128e-06
TAGC_Asthma_EUR ENSG00000146109.4 Brain_Cerebellum 7.432e-05
TAGC_Asthma_EUR ENSG00000276180.1 Adipose_Subcutaneous 9.067e-06
TAGC_Asthma_EUR ENSG00000197903.7 Artery_Tibial 1.665e-05
TAGC_Asthma_EUR ENSG00000186470.13 Ovary 5.048e-05
TAGC_Asthma_EUR ENSG00000204789.4 Esophagus_Muscularis 1.286e-05
TAGC_Asthma_EUR ENSG00000112812.15 Brain_Cerebellum 7.429e-05
TAGC_Asthma_EUR ENSG00000124557.12 Nerve_Tibial 0.0004848
TAGC_Asthma_EUR ENSG00000124635.8 Artery_Tibial 0.000228
TAGC_Asthma_EUR ENSG00000237154.2 Testis 1.099e-05
TAGC_Asthma_EUR ENSG00000281706.2 Esophagus_Mucosa 7.409e-07
TAGC_Asthma_EUR ENSG00000233822.4 Esophagus_Muscularis 1.429e-06
TAGC_Asthma_EUR ENSG00000184357.4 Skin_Not_Sun_Exposed 1.71e-05
TAGC_Asthma_EUR ENSG00000196812.4 Heart_Left_Ventricle 9.6e-05
TAGC_Asthma_EUR ENSG00000197279.3 Cells_Cultured_fibroblasts 0.0003856
TAGC_Asthma_EUR ENSG00000187626.8 Heart_Atrial_Appendage 6.331e-05
TAGC_Asthma_EUR ENSG00000176933.5 Small_Intestine_Terminal_Ileum 0.0003471
TAGC_Asthma_EUR ENSG00000197062.11 Skin_Not_Sun_Exposed 3.443e-07
TAGC_Asthma_EUR ENSG00000137185.11 Brain_Cerebellum 8.131e-06
TAGC_Asthma_EUR ENSG00000137338.5 Skin_Not_Sun_Exposed 7.391e-05
TAGC_Asthma_EUR ENSG00000278828.1 Esophagus_Muscularis 1.278e-06
TAGC_Asthma_EUR ENSG00000219392.1 Skin_Sun_Exposed 0.0002699
TAGC_Asthma_EUR ENSG00000189298.13 Heart_Atrial_Appendage 7.692e-07
TAGC_Asthma_EUR ENSG00000226314.7 Heart_Left_Ventricle 0.000393
TAGC_Asthma_EUR ENSG00000270326.1 Brain_Cerebellum 2.423e-07
TAGC_Asthma_EUR ENSG00000235109.7 Lung 2.405e-05
TAGC_Asthma_EUR ENSG00000232040.2 Nerve_Tibial 5.438e-05
TAGC_Asthma_EUR ENSG00000197153.4 Testis 2.102e-05
TAGC_Asthma_EUR ENSG00000280107.1 Nerve_Tibial 3.499e-05
TAGC_Asthma_EUR ENSG00000225173.1 Brain_Putamen_basal_ganglia 7.788e-07
TAGC_Asthma_EUR ENSG00000216901.1 Brain_Hippocampus 9.951e-06
TAGC_Asthma_EUR ENSG00000158691.14 Cells_Cultured_fibroblasts 3.082e-05
TAGC_Asthma_EUR ENSG00000187987.9 Heart_Atrial_Appendage 0.0001704
TAGC_Asthma_EUR ENSG00000218016.2 Brain_Cerebellum 1.384e-05
TAGC_Asthma_EUR ENSG00000204709.4 Brain_Cortex 1.08e-05
TAGC_Asthma_EUR ENSG00000204713.10 Skin_Not_Sun_Exposed 5.445e-05
TAGC_Asthma_EUR ENSG00000233366.1 Testis 5.878e-06
TAGC_Asthma_EUR ENSG00000235570.1 Testis 0.0001309
TAGC_Asthma_EUR ENSG00000229274.1 Esophagus_Gastroesophageal_Junction 6.809e-05
TAGC_Asthma_EUR ENSG00000225595.2 Brain_Hypothalamus 4.962e-06
TAGC_Asthma_EUR ENSG00000204657.3 Whole_Blood 0.0001708
TAGC_Asthma_EUR ENSG00000204700.4 Testis 5.466e-05
TAGC_Asthma_EUR ENSG00000230598.1 Testis 1.622e-05
TAGC_Asthma_EUR ENSG00000234127.8 Artery_Aorta 1.575e-07
TAGC_Asthma_EUR ENSG00000270604.5 Cells_Cultured_fibroblasts 9.876e-06
TAGC_Asthma_EUR ENSG00000204613.10 Whole_Blood 7.899e-05
TAGC_Asthma_EUR ENSG00000204610.12 Liver 2.296e-05
TAGC_Asthma_EUR ENSG00000231226.1 Small_Intestine_Terminal_Ileum 4.135e-05
TAGC_Asthma_EUR ENSG00000137312.14 Ovary 3.59e-08
TAGC_Asthma_EUR ENSG00000137331.11 Esophagus_Mucosa 3.617e-08
TAGC_Asthma_EUR ENSG00000204580.13 Colon_Transverse 3.472e-06
TAGC_Asthma_EUR ENSG00000213780.10 Brain_Hypothalamus 7.717e-06
TAGC_Asthma_EUR ENSG00000214894.6 Esophagus_Muscularis 7.592e-08
TAGC_Asthma_EUR ENSG00000236475.1 Brain_Cerebellum 4.53e-06
TAGC_Asthma_EUR ENSG00000146112.11 Artery_Coronary 9.875e-10
TAGC_Asthma_EUR ENSG00000228789.6 Brain_Spinal_cord_cervical_c-1 3.795e-05
TAGC_Asthma_EUR ENSG00000227939.1 Brain_Amygdala 6.23e-06
TAGC_Asthma_EUR ENSG00000234745.10 Brain_Amygdala 5.347e-08
TAGC_Asthma_EUR ENSG00000198563.13 Brain_Anterior_cingulate_cortex_BA24 0.0001225
TAGC_Asthma_EUR ENSG00000213760.10 Small_Intestine_Terminal_Ileum 7.246e-05
TAGC_Asthma_EUR ENSG00000204498.10 Artery_Aorta 1.367e-09
TAGC_Asthma_EUR ENSG00000204542.2 Breast_Mammary_Tissue 9.425e-05
TAGC_Asthma_EUR ENSG00000137310.11 Brain_Cerebellum 1.142e-06
TAGC_Asthma_EUR ENSG00000204438.10 Adipose_Visceral_Omentum 6.618e-05
TAGC_Asthma_EUR ENSG00000204444.10 Testis 7.912e-06
TAGC_Asthma_EUR ENSG00000232810.3 Cells_EBV-transformed_lymphocytes 0.0003165
TAGC_Asthma_EUR ENSG00000196260.4 Muscle_Skeletal 9.458e-06
TAGC_Asthma_EUR ENSG00000213719.8 Whole_Blood 1.668e-05
TAGC_Asthma_EUR ENSG00000204482.10 Esophagus_Gastroesophageal_Junction 4.665e-07
TAGC_Asthma_EUR ENSG00000252743.1 Thyroid 2.466e-07
TAGC_Asthma_EUR ENSG00000226979.8 Artery_Coronary 1.684e-05
TAGC_Asthma_EUR ENSG00000204410.14 Artery_Aorta 2.429e-05
TAGC_Asthma_EUR ENSG00000237775.1 Testis 5.881e-07
TAGC_Asthma_EUR ENSG00000206337.10 Cells_EBV-transformed_lymphocytes 2.432e-07
TAGC_Asthma_EUR ENSG00000204394.12 Pituitary 0.0001611
TAGC_Asthma_EUR ENSG00000234006.1 Brain_Hypothalamus 5.612e-08
TAGC_Asthma_EUR ENSG00000204387.12 Cells_EBV-transformed_lymphocytes 0.0003134
TAGC_Asthma_EUR ENSG00000228727.8 Nerve_Tibial 0.0001645
TAGC_Asthma_EUR ENSG00000272501.1 Stomach 3.946e-06
TAGC_Asthma_EUR ENSG00000204386.10 Whole_Blood 0.0001722
TAGC_Asthma_EUR ENSG00000166278.14 Adipose_Subcutaneous 0.0001482
TAGC_Asthma_EUR ENSG00000206344.7 Cells_EBV-transformed_lymphocytes 0.0003705
TAGC_Asthma_EUR ENSG00000230174.1 Testis 8.867e-08
TAGC_Asthma_EUR ENSG00000244731.7 Brain_Cortex 2.17e-07
TAGC_Asthma_EUR ENSG00000204539.3 Vagina 1.267e-06
TAGC_Asthma_EUR ENSG00000248290.1 Kidney_Cortex 3.646e-05
TAGC_Asthma_EUR ENSG00000224389.8 Colon_Sigmoid 3.932e-08
TAGC_Asthma_EUR ENSG00000204540.10 Brain_Spinal_cord_cervical_c-1 7.165e-05
TAGC_Asthma_EUR ENSG00000250535.1 Adrenal_Gland 4.056e-05
TAGC_Asthma_EUR ENSG00000204338.8 Prostate 2.78e-05
TAGC_Asthma_EUR ENSG00000204390.9 Brain_Cerebellum 0.0001394
TAGC_Asthma_EUR ENSG00000199332.1 Nerve_Tibial 2.516e-07
TAGC_Asthma_EUR ENSG00000204516.9 Cells_EBV-transformed_lymphocytes 4.93e-06
TAGC_Asthma_EUR ENSG00000235663.1 Pituitary 1.256e-05
TAGC_Asthma_EUR ENSG00000204366.3 Esophagus_Gastroesophageal_Junction 4.247e-05
TAGC_Asthma_EUR ENSG00000231852.6 Brain_Frontal_Cortex_BA9 8.421e-09
TAGC_Asthma_EUR ENSG00000277402.1 Artery_Aorta 4.688e-05
TAGC_Asthma_EUR ENSG00000204520.12 Brain_Anterior_cingulate_cortex_BA24 6.171e-06
TAGC_Asthma_EUR ENSG00000204314.10 Adipose_Visceral_Omentum 0.0001855
TAGC_Asthma_EUR ENSG00000204305.13 Brain_Spinal_cord_cervical_c-1 8.916e-06
TAGC_Asthma_EUR ENSG00000221988.12 Adrenal_Gland 4.181e-07
TAGC_Asthma_EUR ENSG00000241404.6 Ovary 8.126e-08
TAGC_Asthma_EUR ENSG00000213676.10 Artery_Aorta 1.098e-08
TAGC_Asthma_EUR ENSG00000204301.6 Cells_EBV-transformed_lymphocytes 1.306e-06
TAGC_Asthma_EUR ENSG00000225914.1 Adipose_Subcutaneous 4.661e-08
TAGC_Asthma_EUR ENSG00000204304.11 Skin_Sun_Exposed 2.794e-11
TAGC_Asthma_EUR ENSG00000233902.1 Testis 0.0004634
TAGC_Asthma_EUR ENSG00000204308.7 Brain_Cerebellar_Hemisphere 1.607e-05
TAGC_Asthma_EUR ENSG00000204310.12 Colon_Transverse 3.331e-16
TAGC_Asthma_EUR ENSG00000204290.10 Small_Intestine_Terminal_Ileum 2.22e-16
TAGC_Asthma_EUR ENSG00000228962.1 Stomach 7.772e-16
TAGC_Asthma_EUR ENSG00000204287.13 Liver 5.551e-16
TAGC_Asthma_EUR ENSG00000204264.8 Brain_Cortex 2.432e-06
TAGC_Asthma_EUR ENSG00000204261.8 Testis 0.0001459
TAGC_Asthma_EUR ENSG00000196126.11 Skin_Sun_Exposed 1.11e-16
TAGC_Asthma_EUR ENSG00000204256.12 Brain_Nucleus_accumbens_basal_ganglia 0.0004104
TAGC_Asthma_EUR ENSG00000240065.7 Brain_Nucleus_accumbens_basal_ganglia 2.169e-06
TAGC_Asthma_EUR ENSG00000204296.11 Testis 1.17e-05
TAGC_Asthma_EUR ENSG00000196735.11 Adipose_Subcutaneous 3.924e-35
TAGC_Asthma_EUR ENSG00000204252.13 Brain_Frontal_Cortex_BA9 4.102e-07
TAGC_Asthma_EUR ENSG00000196301.3 Prostate 4.441e-16
TAGC_Asthma_EUR ENSG00000237285.1 Ovary 3.396e-07
TAGC_Asthma_EUR ENSG00000204267.13 Brain_Substantia_nigra 4.305e-05
TAGC_Asthma_EUR ENSG00000223501.8 Brain_Cortex 7.546e-08
TAGC_Asthma_EUR ENSG00000198502.5 Colon_Sigmoid 4.81e-07
TAGC_Asthma_EUR ENSG00000237541.3 Brain_Hippocampus 3.313e-34
TAGC_Asthma_EUR ENSG00000229391.7 Nerve_Tibial 2.231e-19
TAGC_Asthma_EUR ENSG00000223534.1 Artery_Aorta 3.331e-16
TAGC_Asthma_EUR ENSG00000232629.8 Adrenal_Gland 1.2e-30
TAGC_Asthma_EUR ENSG00000179344.16 Uterus 1.667e-30
TAGC_Asthma_EUR ENSG00000232080.5 Kidney_Cortex 4.681e-07
TAGC_Asthma_EUR ENSG00000112576.12 Adrenal_Gland 0.0003231
TAGC_Asthma_EUR ENSG00000112182.14 Pancreas 9.813e-13
TAGC_Asthma_EUR ENSG00000198719.8 Esophagus_Muscularis 0.0003292
TAGC_Asthma_EUR ENSG00000105889.14 Skin_Not_Sun_Exposed 0.0001235
TAGC_Asthma_EUR ENSG00000179428.2 Testis 0.0001733
TAGC_Asthma_EUR ENSG00000136244.11 Artery_Tibial 0.0002473
TAGC_Asthma_EUR ENSG00000238033.1 Testis 7.526e-05
TAGC_Asthma_EUR ENSG00000185037.9 Testis 0.0003584
TAGC_Asthma_EUR ENSG00000183354.11 Cells_Cultured_fibroblasts 1.673e-10
TAGC_Asthma_EUR ENSG00000137033.11 Artery_Aorta 2.22e-16
TAGC_Asthma_EUR ENSG00000119403.13 Esophagus_Mucosa 2.551e-05
TAGC_Asthma_EUR ENSG00000095261.13 Artery_Coronary 2.245e-05
TAGC_Asthma_EUR ENSG00000056558.10 Artery_Coronary 0.0001111
TAGC_Asthma_EUR ENSG00000106780.8 Nerve_Tibial 0.0001977
TAGC_Asthma_EUR ENSG00000226752.9 Brain_Hippocampus 0.0001161
TAGC_Asthma_EUR ENSG00000119408.16 Skin_Sun_Exposed 7.913e-05
TAGC_Asthma_EUR ENSG00000235204.1 Thyroid 0.0001739
TAGC_Asthma_EUR ENSG00000236403.1 Brain_Anterior_cingulate_cortex_BA24 0.000484
TAGC_Asthma_EUR ENSG00000236990.1 Nerve_Tibial 0.0001012
TAGC_Asthma_EUR ENSG00000197308.9 Cells_Cultured_fibroblasts 3.493e-06
TAGC_Asthma_EUR ENSG00000107485.15 Cells_Cultured_fibroblasts 5.634e-07
TAGC_Asthma_EUR ENSG00000078403.16 Brain_Anterior_cingulate_cortex_BA24 0.0003083
TAGC_Asthma_EUR ENSG00000168267.6 Nerve_Tibial 0.0002559
TAGC_Asthma_EUR ENSG00000231964.1 Muscle_Skeletal 0.0001054
TAGC_Asthma_EUR ENSG00000012779.10 Prostate 0.0002549
TAGC_Asthma_EUR ENSG00000166272.16 Lung 6.55e-05
TAGC_Asthma_EUR ENSG00000203886.4 Artery_Tibial 0.0002801
TAGC_Asthma_EUR ENSG00000272912.1 Thyroid 0.0004046
TAGC_Asthma_EUR ENSG00000148795.6 Muscle_Skeletal 0.0003942
TAGC_Asthma_EUR ENSG00000278601.1 Skin_Sun_Exposed 0.0002523
TAGC_Asthma_EUR ENSG00000134825.15 Artery_Aorta 7.956e-06
TAGC_Asthma_EUR ENSG00000221968.8 Muscle_Skeletal 3.576e-05
TAGC_Asthma_EUR ENSG00000149485.18 Brain_Anterior_cingulate_cortex_BA24 1.679e-05
TAGC_Asthma_EUR ENSG00000134824.13 Cells_EBV-transformed_lymphocytes 2.768e-05
TAGC_Asthma_EUR ENSG00000168496.3 Muscle_Skeletal 3.851e-06
TAGC_Asthma_EUR ENSG00000254470.2 Esophagus_Muscularis 0.0001237
TAGC_Asthma_EUR ENSG00000271751.1 Artery_Tibial 0.0005056
TAGC_Asthma_EUR ENSG00000236908.2 Lung 0.0004552
TAGC_Asthma_EUR ENSG00000123096.11 Lung 0.0004743
TAGC_Asthma_EUR ENSG00000274737.1 Whole_Blood 8.259e-05
TAGC_Asthma_EUR ENSG00000273890.1 Testis 8.64e-05
TAGC_Asthma_EUR ENSG00000065361.14 Brain_Putamen_basal_ganglia 0.0001621
TAGC_Asthma_EUR ENSG00000139531.12 Artery_Coronary 9.931e-05
TAGC_Asthma_EUR ENSG00000111540.15 Muscle_Skeletal 0.0004479
TAGC_Asthma_EUR ENSG00000123411.14 Skin_Not_Sun_Exposed 0.000233
TAGC_Asthma_EUR ENSG00000237493.3 Testis 0.0001309
TAGC_Asthma_EUR ENSG00000197728.9 Brain_Hippocampus 4.345e-05
TAGC_Asthma_EUR ENSG00000166881.9 Kidney_Cortex 0.0001839
TAGC_Asthma_EUR ENSG00000139547.7 Skin_Sun_Exposed 7.199e-05
TAGC_Asthma_EUR ENSG00000170426.1 Skin_Not_Sun_Exposed 0.0004063
TAGC_Asthma_EUR ENSG00000123384.13 Brain_Cerebellar_Hemisphere 1.201e-06
TAGC_Asthma_EUR ENSG00000166888.11 Colon_Sigmoid 8.495e-07
TAGC_Asthma_EUR ENSG00000184575.11 Esophagus_Mucosa 0.0001629
TAGC_Asthma_EUR ENSG00000255566.1 Nerve_Tibial 6.653e-05
TAGC_Asthma_EUR ENSG00000274979.1 Pituitary 0.0001187
TAGC_Asthma_EUR ENSG00000257729.1 Testis 0.000148
TAGC_Asthma_EUR ENSG00000277423.1 Artery_Aorta 4.859e-05
TAGC_Asthma_EUR ENSG00000175970.10 Brain_Anterior_cingulate_cortex_BA24 0.0003246
TAGC_Asthma_EUR ENSG00000157837.15 Brain_Anterior_cingulate_cortex_BA24 1.803e-05
TAGC_Asthma_EUR ENSG00000255946.1 Muscle_Skeletal 8.264e-05
TAGC_Asthma_EUR ENSG00000111325.16 Esophagus_Muscularis 0.000122
TAGC_Asthma_EUR ENSG00000235423.8 Uterus 0.0002335
TAGC_Asthma_EUR ENSG00000280120.1 Spleen 0.000112
TAGC_Asthma_EUR ENSG00000130921.7 Artery_Tibial 0.0001511
TAGC_Asthma_EUR ENSG00000150967.17 Artery_Aorta 0.0002161
TAGC_Asthma_EUR ENSG00000051825.14 Brain_Caudate_basal_ganglia 0.0001374
TAGC_Asthma_EUR ENSG00000183955.12 Brain_Cerebellar_Hemisphere 0.0001668
TAGC_Asthma_EUR ENSG00000111328.6 Brain_Caudate_basal_ganglia 0.0001304
TAGC_Asthma_EUR ENSG00000090975.12 Testis 9.375e-05
TAGC_Asthma_EUR ENSG00000102738.7 Skin_Sun_Exposed 0.0003795
TAGC_Asthma_EUR ENSG00000229456.1 Pituitary 3.261e-05
TAGC_Asthma_EUR ENSG00000150907.7 Brain_Cerebellar_Hemisphere 8.14e-05
TAGC_Asthma_EUR ENSG00000125245.12 Whole_Blood 0.00027
TAGC_Asthma_EUR ENSG00000234005.3 Testis 6.059e-05
TAGC_Asthma_EUR ENSG00000134882.15 Testis 0.0001641
TAGC_Asthma_EUR ENSG00000228889.6 Cells_EBV-transformed_lymphocytes 0.0002742
TAGC_Asthma_EUR ENSG00000140030.5 Stomach 0.0002405
TAGC_Asthma_EUR ENSG00000258390.1 Testis 0.0004069
TAGC_Asthma_EUR ENSG00000103591.12 Whole_Blood 1.832e-14
TAGC_Asthma_EUR ENSG00000166949.15 Thyroid 4.869e-12
TAGC_Asthma_EUR ENSG00000279834.1 Brain_Cerebellar_Hemisphere 3.227e-05
TAGC_Asthma_EUR ENSG00000156206.13 Lung 1.623e-05
TAGC_Asthma_EUR ENSG00000172349.17 Heart_Left_Ventricle 2.132e-05
TAGC_Asthma_EUR ENSG00000259461.1 Testis 1.116e-05
TAGC_Asthma_EUR ENSG00000262312.2 Testis 0.0003909
TAGC_Asthma_EUR ENSG00000276754.1 Artery_Tibial 5.539e-06
TAGC_Asthma_EUR ENSG00000213918.10 Nerve_Tibial 0.0002139
TAGC_Asthma_EUR ENSG00000188827.10 Nerve_Tibial 9.492e-05
TAGC_Asthma_EUR ENSG00000103351.12 Nerve_Tibial 0.0005142
TAGC_Asthma_EUR ENSG00000167984.17 Uterus 0.0001386
TAGC_Asthma_EUR ENSG00000262222.1 Brain_Cortex 6.449e-09
TAGC_Asthma_EUR ENSG00000038532.14 Small_Intestine_Terminal_Ileum 3.39e-10
TAGC_Asthma_EUR ENSG00000263033.2 Lung 9.482e-07
TAGC_Asthma_EUR ENSG00000263013.1 Adipose_Subcutaneous 9.149e-10
TAGC_Asthma_EUR ENSG00000263179.1 Artery_Aorta 7.542e-07
TAGC_Asthma_EUR ENSG00000185338.4 Artery_Aorta 1.61e-07
TAGC_Asthma_EUR ENSG00000263080.1 Cells_EBV-transformed_lymphocytes 6.671e-05
TAGC_Asthma_EUR ENSG00000108306.11 Skin_Sun_Exposed 3.209e-09
TAGC_Asthma_EUR ENSG00000141750.6 Adrenal_Gland 5.061e-08
TAGC_Asthma_EUR ENSG00000131748.15 Cells_Cultured_fibroblasts 4.441e-16
TAGC_Asthma_EUR ENSG00000131771.13 Heart_Atrial_Appendage 2.22e-16
TAGC_Asthma_EUR ENSG00000265460.6 Skin_Sun_Exposed 5.325e-10
TAGC_Asthma_EUR ENSG00000161395.13 Brain_Substantia_nigra 2.787e-28
TAGC_Asthma_EUR ENSG00000266469.1 Ovary 2.385e-08
TAGC_Asthma_EUR ENSG00000141736.13 Cells_Cultured_fibroblasts 2.769e-32
TAGC_Asthma_EUR ENSG00000173991.5 Breast_Mammary_Tissue 1.11e-16
TAGC_Asthma_EUR ENSG00000073605.18 Spleen 1.063e-38
TAGC_Asthma_EUR ENSG00000141741.11 Skin_Not_Sun_Exposed 0.0003948
TAGC_Asthma_EUR ENSG00000141738.13 Thyroid 1.11e-16
TAGC_Asthma_EUR ENSG00000108349.16 Artery_Coronary 4.926e-06
TAGC_Asthma_EUR ENSG00000108344.14 Cells_Cultured_fibroblasts 6.371e-41
TAGC_Asthma_EUR ENSG00000188895.11 Cells_Cultured_fibroblasts 0.0005028
TAGC_Asthma_EUR ENSG00000167258.13 Minor_Salivary_Gland 4.452e-08
TAGC_Asthma_EUR ENSG00000108352.11 Brain_Substantia_nigra 5.551e-16
TAGC_Asthma_EUR ENSG00000141744.3 Heart_Left_Ventricle 7.157e-23
TAGC_Asthma_EUR ENSG00000125686.11 Adrenal_Gland 1.805e-09
TAGC_Asthma_EUR ENSG00000186075.12 Spleen 2.907e-37
TAGC_Asthma_EUR ENSG00000264968.1 Adipose_Visceral_Omentum 1.11e-16
TAGC_Asthma_EUR ENSG00000108342.12 Colon_Sigmoid 2.844e-22
TAGC_Asthma_EUR ENSG00000214546.3 Skin_Not_Sun_Exposed 2.53e-13
TAGC_Asthma_EUR ENSG00000161405.16 Whole_Blood 2.168e-39
TAGC_Asthma_EUR ENSG00000172057.9 Ovary 7.044e-43
TAGC_Asthma_EUR ENSG00000204913.5 Testis 3.608e-14
TAGC_Asthma_EUR ENSG00000126368.5 Muscle_Skeletal 0.0004286
TAGC_Asthma_EUR ENSG00000279199.1 Nerve_Tibial 7.371e-05
TAGC_Asthma_EUR ENSG00000265799.1 Cells_Cultured_fibroblasts 4.441e-16
TAGC_Asthma_EUR ENSG00000167914.11 Ovary 2.623e-37
TAGC_Asthma_EUR ENSG00000008838.19 Brain_Cortex 1.11e-16
TAGC_Asthma_EUR ENSG00000126351.12 Esophagus_Gastroesophageal_Junction 2.306e-22
TAGC_Asthma_EUR ENSG00000177469.12 Heart_Left_Ventricle 0.0002259
TAGC_Asthma_EUR ENSG00000267632.1 Skin_Sun_Exposed 7.483e-06
TAGC_Asthma_EUR ENSG00000108784.9 Colon_Transverse 1.677e-05
TAGC_Asthma_EUR ENSG00000167085.11 Testis 2.028e-05
TAGC_Asthma_EUR ENSG00000167083.6 Artery_Aorta 0.0002332
TAGC_Asthma_EUR ENSG00000198740.8 Breast_Mammary_Tissue 3.201e-07
TAGC_Asthma_EUR ENSG00000248714.6 Prostate 3.2e-07
TAGC_Asthma_EUR ENSG00000170608.2 Minor_Salivary_Gland 8.286e-05
TAGC_Asthma_EUR ENSG00000171049.8 Testis 8.489e-05
TAGC_Asthma_EUR ENSG00000019186.9 Breast_Mammary_Tissue 0.0002729
UKB_1160_Sleep_duration ENSG00000270171.1 Ovary 0.0007451
UKB_1160_Sleep_duration ENSG00000232912.5 Prostate 3.074e-05
UKB_1160_Sleep_duration ENSG00000142599.17 Thyroid 6.339e-05
UKB_1160_Sleep_duration ENSG00000229447.2 Lung 9.673e-06
UKB_1160_Sleep_duration ENSG00000121766.15 Brain_Hippocampus 1.639e-06
UKB_1160_Sleep_duration ENSG00000134644.15 Artery_Aorta 5.525e-08
UKB_1160_Sleep_duration ENSG00000060688.12 Spleen 1.871e-06
UKB_1160_Sleep_duration ENSG00000121769.7 Esophagus_Gastroesophageal_Junction 1.081e-05
UKB_1160_Sleep_duration ENSG00000162512.15 Skin_Sun_Exposed 0.0005403
UKB_1160_Sleep_duration ENSG00000084628.9 Brain_Hypothalamus 1.15e-06
UKB_1160_Sleep_duration ENSG00000260386.6 Esophagus_Mucosa 0.000788
UKB_1160_Sleep_duration ENSG00000197056.9 Brain_Putamen_basal_ganglia 0.0007361
UKB_1160_Sleep_duration ENSG00000238186.1 Thyroid 0.0005171
UKB_1160_Sleep_duration ENSG00000164002.11 Stomach 0.0003541
UKB_1160_Sleep_duration ENSG00000178028.13 Muscle_Skeletal 0.000388
UKB_1160_Sleep_duration ENSG00000171872.4 Artery_Aorta 0.001483
UKB_1160_Sleep_duration ENSG00000271329.1 Pituitary 0.0002115
UKB_1160_Sleep_duration ENSG00000117419.14 Esophagus_Muscularis 0.0001018
UKB_1160_Sleep_duration ENSG00000162367.11 Esophagus_Muscularis 0.001055
UKB_1160_Sleep_duration ENSG00000134717.17 Skin_Sun_Exposed 0.001571
UKB_1160_Sleep_duration ENSG00000227935.1 Brain_Cerebellum 5.61e-06
UKB_1160_Sleep_duration ENSG00000173406.15 Brain_Cerebellar_Hemisphere 0.0001116
UKB_1160_Sleep_duration ENSG00000229332.2 Testis 0.0014
UKB_1160_Sleep_duration ENSG00000162437.14 Breast_Mammary_Tissue 0.0004604
UKB_1160_Sleep_duration ENSG00000116678.19 Testis 0.001005
UKB_1160_Sleep_duration ENSG00000237852.1 Lung 0.0004528
UKB_1160_Sleep_duration ENSG00000235782.1 Breast_Mammary_Tissue 6.215e-05
UKB_1160_Sleep_duration ENSG00000132485.13 Whole_Blood 6.528e-08
UKB_1160_Sleep_duration ENSG00000137965.10 Testis 0.0008696
UKB_1160_Sleep_duration ENSG00000162676.11 Skin_Sun_Exposed 0.0003317
UKB_1160_Sleep_duration ENSG00000067208.14 Colon_Transverse 0.0001618
UKB_1160_Sleep_duration ENSG00000229052.2 Esophagus_Muscularis 3.326e-05
UKB_1160_Sleep_duration ENSG00000154511.11 Ovary 0.000138
UKB_1160_Sleep_duration ENSG00000207523.1 Esophagus_Muscularis 0.0003114
UKB_1160_Sleep_duration ENSG00000052723.11 Esophagus_Muscularis 0.0003366
UKB_1160_Sleep_duration ENSG00000009307.15 Skin_Sun_Exposed 0.0002207
UKB_1160_Sleep_duration ENSG00000134258.16 Pancreas 0.0009651
UKB_1160_Sleep_duration ENSG00000065183.15 Brain_Hippocampus 0.0006852
UKB_1160_Sleep_duration ENSG00000279513.1 Nerve_Tibial 2.133e-05
UKB_1160_Sleep_duration ENSG00000116580.18 Muscle_Skeletal 0.0003315
UKB_1160_Sleep_duration ENSG00000228606.1 Colon_Sigmoid 0.001352
UKB_1160_Sleep_duration ENSG00000213085.9 Spleen 0.001513
UKB_1160_Sleep_duration ENSG00000076321.10 Whole_Blood 0.001394
UKB_1160_Sleep_duration ENSG00000120333.4 Testis 0.0006791
UKB_1160_Sleep_duration ENSG00000121454.5 Adrenal_Gland 1.383e-05
UKB_1160_Sleep_duration ENSG00000230124.6 Brain_Cerebellum 3.855e-06
UKB_1160_Sleep_duration ENSG00000236719.2 Heart_Left_Ventricle 0.0004497
UKB_1160_Sleep_duration ENSG00000232860.7 Whole_Blood 0.0007737
UKB_1160_Sleep_duration ENSG00000116698.21 Brain_Hypothalamus 0.0003608
UKB_1160_Sleep_duration ENSG00000213047.12 Nerve_Tibial 0.0009766
UKB_1160_Sleep_duration ENSG00000235582.2 Testis 0.0001338
UKB_1160_Sleep_duration ENSG00000198700.9 Pituitary 4.864e-08
UKB_1160_Sleep_duration ENSG00000198892.6 Adipose_Subcutaneous 0.0001476
UKB_1160_Sleep_duration ENSG00000163431.12 Colon_Sigmoid 1.199e-05
UKB_1160_Sleep_duration ENSG00000069275.12 Colon_Sigmoid 4.511e-05
UKB_1160_Sleep_duration ENSG00000234233.1 Nerve_Tibial 0.0003808
UKB_1160_Sleep_duration ENSG00000066027.11 Heart_Atrial_Appendage 0.0004961
UKB_1160_Sleep_duration ENSG00000123684.12 Skin_Sun_Exposed 0.0003066
UKB_1160_Sleep_duration ENSG00000143476.17 Spleen 0.000133
UKB_1160_Sleep_duration ENSG00000143815.14 Colon_Sigmoid 0.0002918
UKB_1160_Sleep_duration ENSG00000234476.1 Colon_Transverse 9.365e-05
UKB_1160_Sleep_duration ENSG00000116574.5 Cells_Cultured_fibroblasts 0.001211
UKB_1160_Sleep_duration ENSG00000183929.7 Adipose_Subcutaneous 0.001524
UKB_1160_Sleep_duration ENSG00000237759.1 Brain_Cerebellum 1.057e-05
UKB_1160_Sleep_duration ENSG00000143727.15 Esophagus_Muscularis 0.0001011
UKB_1160_Sleep_duration ENSG00000151353.14 Adipose_Subcutaneous 0.001161
UKB_1160_Sleep_duration ENSG00000233296.1 Pituitary 6.877e-05
UKB_1160_Sleep_duration ENSG00000237667.5 Kidney_Cortex 0.0009198
UKB_1160_Sleep_duration ENSG00000280360.1 Testis 0.0003412
UKB_1160_Sleep_duration ENSG00000233970.1 Testis 0.001426
UKB_1160_Sleep_duration ENSG00000228799.5 Thyroid 0.001514
UKB_1160_Sleep_duration ENSG00000143797.11 Liver 1.48e-05
UKB_1160_Sleep_duration ENSG00000224184.5 Testis 0.0003731
UKB_1160_Sleep_duration ENSG00000279526.1 Esophagus_Muscularis 0.0008987
UKB_1160_Sleep_duration ENSG00000224165.5 Brain_Cerebellum 0.0001462
UKB_1160_Sleep_duration ENSG00000084710.13 Nerve_Tibial 0.0001451
UKB_1160_Sleep_duration ENSG00000115138.10 Ovary 4.168e-05
UKB_1160_Sleep_duration ENSG00000138083.4 Skin_Sun_Exposed 0.0003135
UKB_1160_Sleep_duration ENSG00000278957.1 Pituitary 0.0001155
UKB_1160_Sleep_duration ENSG00000028116.16 Brain_Cerebellar_Hemisphere 9.732e-12
UKB_1160_Sleep_duration ENSG00000271615.1 Pituitary 1.51e-14
UKB_1160_Sleep_duration ENSG00000233426.3 Thyroid 3.094e-10
UKB_1160_Sleep_duration ENSG00000119866.20 Esophagus_Mucosa 0.0005982
UKB_1160_Sleep_duration ENSG00000119844.15 Artery_Aorta 0.0004693
UKB_1160_Sleep_duration ENSG00000223863.1 Prostate 0.00143
UKB_1160_Sleep_duration ENSG00000260101.1 Skin_Not_Sun_Exposed 0.0006318
UKB_1160_Sleep_duration ENSG00000138069.16 Brain_Putamen_basal_ganglia 9.712e-05
UKB_1160_Sleep_duration ENSG00000189223.14 Thyroid 0.001048
UKB_1160_Sleep_duration ENSG00000125637.15 Brain_Hypothalamus 2.018e-05
UKB_1160_Sleep_duration ENSG00000136682.14 Thyroid 3.331e-16
UKB_1160_Sleep_duration ENSG00000234997.1 Thyroid 5.239e-32
UKB_1160_Sleep_duration ENSG00000184492.6 Lung 2.22e-16
UKB_1160_Sleep_duration ENSG00000231292.6 Thyroid 7.323e-39
UKB_1160_Sleep_duration ENSG00000272563.1 Adrenal_Gland 1.335e-33
UKB_1160_Sleep_duration ENSG00000279267.1 Brain_Cortex 0.00154
UKB_1160_Sleep_duration ENSG00000240356.6 Uterus 0.0005657
UKB_1160_Sleep_duration ENSG00000224043.7 Whole_Blood 0.001577
UKB_1160_Sleep_duration ENSG00000234682.1 Brain_Cerebellar_Hemisphere 0.001066
UKB_1160_Sleep_duration ENSG00000115866.10 Muscle_Skeletal 0.0001071
UKB_1160_Sleep_duration ENSG00000144224.16 Nerve_Tibial 1.057e-05
UKB_1160_Sleep_duration ENSG00000231890.7 Vagina 0.001132
UKB_1160_Sleep_duration ENSG00000076003.4 Artery_Coronary 3.453e-06
UKB_1160_Sleep_duration ENSG00000115850.9 Cells_EBV-transformed_lymphocytes 2.662e-06
UKB_1160_Sleep_duration ENSG00000283994.1 Adipose_Visceral_Omentum 0.0007006
UKB_1160_Sleep_duration ENSG00000227902.2 Testis 1.139e-06
UKB_1160_Sleep_duration ENSG00000123612.15 Breast_Mammary_Tissue 0.0003347
UKB_1160_Sleep_duration ENSG00000123607.14 Nerve_Tibial 6.152e-05
UKB_1160_Sleep_duration ENSG00000198648.10 Thyroid 0.0007749
UKB_1160_Sleep_duration ENSG00000144306.14 Esophagus_Muscularis 0.0002898
UKB_1160_Sleep_duration ENSG00000138433.15 Adipose_Subcutaneous 0.0004239
UKB_1160_Sleep_duration ENSG00000115368.9 Muscle_Skeletal 0.0001623
UKB_1160_Sleep_duration ENSG00000162971.10 Thyroid 0.0001435
UKB_1160_Sleep_duration ENSG00000232732.9 Cells_EBV-transformed_lymphocytes 6.486e-05
UKB_1160_Sleep_duration ENSG00000082146.12 Brain_Spinal_cord_cervical_c-1 0.0005193
UKB_1160_Sleep_duration ENSG00000213090.2 Skin_Sun_Exposed 0.0001381
UKB_1160_Sleep_duration ENSG00000115993.12 Artery_Aorta 0.0004569
UKB_1160_Sleep_duration ENSG00000078018.19 Spleen 0.001475
UKB_1160_Sleep_duration ENSG00000279348.1 Breast_Mammary_Tissue 0.0005457
UKB_1160_Sleep_duration ENSG00000260804.3 Brain_Frontal_Cortex_BA9 0.0003774
UKB_1160_Sleep_duration ENSG00000036257.12 Artery_Tibial 0.0001371
UKB_1160_Sleep_duration ENSG00000168427.8 Esophagus_Mucosa 0.0001582
UKB_1160_Sleep_duration ENSG00000070950.9 Skin_Not_Sun_Exposed 0.000263
UKB_1160_Sleep_duration ENSG00000180914.10 Prostate 0.0002931
UKB_1160_Sleep_duration ENSG00000163810.11 Adrenal_Gland 0.0005956
UKB_1160_Sleep_duration ENSG00000114251.14 Brain_Cerebellar_Hemisphere 0.0003589
UKB_1160_Sleep_duration ENSG00000187672.12 Brain_Cerebellar_Hemisphere 0.0001301
UKB_1160_Sleep_duration ENSG00000170837.2 Liver 0.0001992
UKB_1160_Sleep_duration ENSG00000163412.12 Nerve_Tibial 0.0002043
UKB_1160_Sleep_duration ENSG00000240809.1 Thyroid 0.0002732
UKB_1160_Sleep_duration ENSG00000241754.1 Heart_Atrial_Appendage 0.001155
UKB_1160_Sleep_duration ENSG00000279277.1 Heart_Atrial_Appendage 0.0006919
UKB_1160_Sleep_duration ENSG00000114446.4 Skin_Not_Sun_Exposed 4.916e-05
UKB_1160_Sleep_duration ENSG00000240423.1 Testis 0.001179
UKB_1160_Sleep_duration ENSG00000144821.9 Skin_Not_Sun_Exposed 0.0002633
UKB_1160_Sleep_duration ENSG00000239268.2 Adipose_Visceral_Omentum 0.0004325
UKB_1160_Sleep_duration ENSG00000175697.10 Brain_Frontal_Cortex_BA9 0.001067
UKB_1160_Sleep_duration ENSG00000206527.9 Brain_Substantia_nigra 0.0003396
UKB_1160_Sleep_duration ENSG00000065534.18 Liver 0.001444
UKB_1160_Sleep_duration ENSG00000239523.5 Adipose_Subcutaneous 0.000254
UKB_1160_Sleep_duration ENSG00000114631.10 Adipose_Subcutaneous 0.001145
UKB_1160_Sleep_duration ENSG00000073711.10 Brain_Cerebellum 2.522e-06
UKB_1160_Sleep_duration ENSG00000114054.13 Liver 2.592e-07
UKB_1160_Sleep_duration ENSG00000174579.3 Artery_Aorta 1.242e-07
UKB_1160_Sleep_duration ENSG00000273486.1 Nerve_Tibial 0.0002195
UKB_1160_Sleep_duration ENSG00000273455.1 Brain_Nucleus_accumbens_basal_ganglia 5.448e-07
UKB_1160_Sleep_duration ENSG00000239213.5 Artery_Tibial 0.001007
UKB_1160_Sleep_duration ENSG00000261758.1 Uterus 0.0001136
UKB_1160_Sleep_duration ENSG00000181322.13 Muscle_Skeletal 0.001249
UKB_1160_Sleep_duration ENSG00000231213.6 Pituitary 0.0003564
UKB_1160_Sleep_duration ENSG00000120742.10 Breast_Mammary_Tissue 2.514e-06
UKB_1160_Sleep_duration ENSG00000198843.12 Pituitary 0.0008809
UKB_1160_Sleep_duration ENSG00000114805.16 Heart_Atrial_Appendage 0.0001688
UKB_1160_Sleep_duration ENSG00000169359.13 Esophagus_Mucosa 0.0001033
UKB_1160_Sleep_duration ENSG00000174928.15 Nerve_Tibial 0.0009942
UKB_1160_Sleep_duration ENSG00000243675.1 Esophagus_Muscularis 0.001098
UKB_1160_Sleep_duration ENSG00000197584.11 Heart_Left_Ventricle 5.254e-07
UKB_1160_Sleep_duration ENSG00000237978.5 Esophagus_Mucosa 2.096e-06
UKB_1160_Sleep_duration ENSG00000114770.16 Colon_Sigmoid 0.001213
UKB_1160_Sleep_duration ENSG00000225473.1 Lung 0.0001132
UKB_1160_Sleep_duration ENSG00000145147.19 Brain_Nucleus_accumbens_basal_ganglia 4.874e-05
UKB_1160_Sleep_duration ENSG00000250137.1 Lung 0.0004831
UKB_1160_Sleep_duration ENSG00000249453.1 Lung 0.0005122
UKB_1160_Sleep_duration ENSG00000260918.1 Colon_Sigmoid 0.001293
UKB_1160_Sleep_duration ENSG00000250846.6 Nerve_Tibial 0.0006289
UKB_1160_Sleep_duration ENSG00000174796.12 Adrenal_Gland 0.0007834
UKB_1160_Sleep_duration ENSG00000251454.1 Pituitary 0.00143
UKB_1160_Sleep_duration ENSG00000251442.5 Skin_Not_Sun_Exposed 0.0003847
UKB_1160_Sleep_duration ENSG00000138678.10 Cells_EBV-transformed_lymphocytes 0.00109
UKB_1160_Sleep_duration ENSG00000164109.13 Artery_Tibial 0.0008886
UKB_1160_Sleep_duration ENSG00000138688.15 Spleen 0.0001602
UKB_1160_Sleep_duration ENSG00000151466.11 Adipose_Subcutaneous 0.001036
UKB_1160_Sleep_duration ENSG00000151470.12 Prostate 0.001188
UKB_1160_Sleep_duration ENSG00000198498.9 Thyroid 0.000606
UKB_1160_Sleep_duration ENSG00000151005.4 Colon_Transverse 0.0007384
UKB_1160_Sleep_duration ENSG00000273449.1 Kidney_Cortex 0.001175
UKB_1160_Sleep_duration ENSG00000145416.13 Small_Intestine_Terminal_Ileum 0.00109
UKB_1160_Sleep_duration ENSG00000251532.1 Lung 8.265e-05
UKB_1160_Sleep_duration ENSG00000142319.17 Artery_Tibial 0.0002313
UKB_1160_Sleep_duration ENSG00000197603.13 Brain_Cerebellar_Hemisphere 0.001279
UKB_1160_Sleep_duration ENSG00000248240.1 Esophagus_Mucosa 0.001302
UKB_1160_Sleep_duration ENSG00000172244.8 Heart_Left_Ventricle 0.001517
UKB_1160_Sleep_duration ENSG00000112996.10 Brain_Cerebellum 0.001215
UKB_1160_Sleep_duration ENSG00000280159.1 Liver 2.973e-05
UKB_1160_Sleep_duration ENSG00000131711.14 Heart_Left_Ventricle 0.0008045
UKB_1160_Sleep_duration ENSG00000164338.9 Stomach 0.0009077
UKB_1160_Sleep_duration ENSG00000132840.9 Prostate 0.001222
UKB_1160_Sleep_duration ENSG00000247828.7 Colon_Transverse 0.0008924
UKB_1160_Sleep_duration ENSG00000250156.3 Brain_Cerebellar_Hemisphere 0.001218
UKB_1160_Sleep_duration ENSG00000250377.1 Brain_Anterior_cingulate_cortex_BA24 0.0006702
UKB_1160_Sleep_duration ENSG00000145730.20 Brain_Nucleus_accumbens_basal_ganglia 2.412e-07
UKB_1160_Sleep_duration ENSG00000250682.5 Skin_Sun_Exposed 0.0008151
UKB_1160_Sleep_duration ENSG00000250958.1 Brain_Cerebellum 0.0003685
UKB_1160_Sleep_duration ENSG00000145723.16 Esophagus_Muscularis 2.38e-06
UKB_1160_Sleep_duration ENSG00000145725.19 Cells_Cultured_fibroblasts 4.311e-06
UKB_1160_Sleep_duration ENSG00000175749.11 Brain_Hippocampus 2.707e-06
UKB_1160_Sleep_duration ENSG00000202512.1 Testis 6.502e-05
UKB_1160_Sleep_duration ENSG00000271766.1 Testis 0.0006049
UKB_1160_Sleep_duration ENSG00000120708.16 Skin_Not_Sun_Exposed 0.000142
UKB_1160_Sleep_duration ENSG00000271824.1 Small_Intestine_Terminal_Ileum 2.282e-07
UKB_1160_Sleep_duration ENSG00000113658.16 Breast_Mammary_Tissue 3.72e-07
UKB_1160_Sleep_duration ENSG00000248211.1 Small_Intestine_Terminal_Ileum 1.077e-06
UKB_1160_Sleep_duration ENSG00000158402.18 Adipose_Visceral_Omentum 0.001595
UKB_1160_Sleep_duration ENSG00000120709.10 Cells_Cultured_fibroblasts 0.001491
UKB_1160_Sleep_duration ENSG00000113212.6 Brain_Frontal_Cortex_BA9 0.0001759
UKB_1160_Sleep_duration ENSG00000146001.5 Lung 0.001395
UKB_1160_Sleep_duration ENSG00000279375.1 Esophagus_Gastroesophageal_Junction 0.0002025
UKB_1160_Sleep_duration ENSG00000120327.6 Brain_Cerebellar_Hemisphere 0.0002221
UKB_1160_Sleep_duration ENSG00000113209.8 Brain_Caudate_basal_ganglia 0.00125
UKB_1160_Sleep_duration ENSG00000272108.1 Artery_Aorta 0.0006777
UKB_1160_Sleep_duration ENSG00000120324.8 Brain_Frontal_Cortex_BA9 0.0003756
UKB_1160_Sleep_duration ENSG00000177839.6 Stomach 0.0006302
UKB_1160_Sleep_duration ENSG00000197479.6 Esophagus_Muscularis 7.858e-05
UKB_1160_Sleep_duration ENSG00000120328.6 Brain_Hippocampus 0.000299
UKB_1160_Sleep_duration ENSG00000280336.1 Pituitary 0.0002779
UKB_1160_Sleep_duration ENSG00000253305.2 Breast_Mammary_Tissue 0.0007606
UKB_1160_Sleep_duration ENSG00000253873.5 Artery_Tibial 0.0004001
UKB_1160_Sleep_duration ENSG00000248449.2 Testis 0.0007284
UKB_1160_Sleep_duration ENSG00000145819.15 Whole_Blood 0.0001101
UKB_1160_Sleep_duration ENSG00000280780.2 Liver 0.001484
UKB_1160_Sleep_duration ENSG00000253406.1 Cells_Cultured_fibroblasts 0.001021
UKB_1160_Sleep_duration ENSG00000249484.8 Brain_Caudate_basal_ganglia 5.039e-05
UKB_1160_Sleep_duration ENSG00000283559.1 Thyroid 0.001126
UKB_1160_Sleep_duration ENSG00000169230.9 Cells_EBV-transformed_lymphocytes 0.0003725
UKB_1160_Sleep_duration ENSG00000169223.14 Breast_Mammary_Tissue 2.385e-05
UKB_1160_Sleep_duration ENSG00000213347.10 Brain_Nucleus_accumbens_basal_ganglia 9.6e-07
UKB_1160_Sleep_duration ENSG00000169220.17 Brain_Anterior_cingulate_cortex_BA24 0.000516
UKB_1160_Sleep_duration ENSG00000146090.15 Brain_Cerebellar_Hemisphere 0.0003044
UKB_1160_Sleep_duration ENSG00000146063.19 Pituitary 6.375e-05
UKB_1160_Sleep_duration ENSG00000274525.1 Uterus 0.0007484
UKB_1160_Sleep_duration ENSG00000248514.1 Cells_EBV-transformed_lymphocytes 0.0006501
UKB_1160_Sleep_duration ENSG00000248275.1 Thyroid 0.0004762
UKB_1160_Sleep_duration ENSG00000168405.15 Skin_Not_Sun_Exposed 0.001478
UKB_1160_Sleep_duration ENSG00000235733.2 Testis 0.0008713
UKB_1160_Sleep_duration ENSG00000112343.10 Whole_Blood 0.0007443
UKB_1160_Sleep_duration ENSG00000158373.8 Whole_Blood 0.00105
UKB_1160_Sleep_duration ENSG00000158406.4 Adipose_Subcutaneous 0.0002456
UKB_1160_Sleep_duration ENSG00000180573.9 Skin_Sun_Exposed 0.0003906
UKB_1160_Sleep_duration ENSG00000124549.14 Lung 1.047e-05
UKB_1160_Sleep_duration ENSG00000187837.3 Cells_Cultured_fibroblasts 0.0003994
UKB_1160_Sleep_duration ENSG00000182952.4 Pituitary 0.000267
UKB_1160_Sleep_duration ENSG00000111801.15 Brain_Cortex 0.0003367
UKB_1160_Sleep_duration ENSG00000124508.16 Skin_Sun_Exposed 0.0003154
UKB_1160_Sleep_duration ENSG00000228223.2 Brain_Cerebellum 0.0002021
UKB_1160_Sleep_duration ENSG00000224843.6 Heart_Atrial_Appendage 3.448e-09
UKB_1160_Sleep_duration ENSG00000146109.4 Brain_Cerebellum 2.987e-05
UKB_1160_Sleep_duration ENSG00000276180.1 Adipose_Subcutaneous 1.312e-10
UKB_1160_Sleep_duration ENSG00000272468.1 Whole_Blood 0.0001192
UKB_1160_Sleep_duration ENSG00000197903.7 Esophagus_Muscularis 9.493e-10
UKB_1160_Sleep_duration ENSG00000186470.13 Small_Intestine_Terminal_Ileum 3.924e-05
UKB_1160_Sleep_duration ENSG00000204789.4 Esophagus_Muscularis 4.09e-09
UKB_1160_Sleep_duration ENSG00000112812.15 Adipose_Subcutaneous 2.051e-08
UKB_1160_Sleep_duration ENSG00000124557.12 Testis 0.0002094
UKB_1160_Sleep_duration ENSG00000124635.8 Artery_Tibial 2.13e-08
UKB_1160_Sleep_duration ENSG00000272312.1 Artery_Tibial 5.449e-06
UKB_1160_Sleep_duration ENSG00000281706.2 Esophagus_Mucosa 4.93e-05
UKB_1160_Sleep_duration ENSG00000233822.4 Esophagus_Gastroesophageal_Junction 8.454e-05
UKB_1160_Sleep_duration ENSG00000184357.4 Skin_Not_Sun_Exposed 0.00025
UKB_1160_Sleep_duration ENSG00000261839.1 Spleen 0.0001578
UKB_1160_Sleep_duration ENSG00000196812.4 Heart_Left_Ventricle 8.442e-05
UKB_1160_Sleep_duration ENSG00000197279.3 Prostate 0.0001167
UKB_1160_Sleep_duration ENSG00000187626.8 Whole_Blood 3.343e-06
UKB_1160_Sleep_duration ENSG00000176933.5 Pituitary 0.001344
UKB_1160_Sleep_duration ENSG00000272009.1 Adrenal_Gland 0.0001107
UKB_1160_Sleep_duration ENSG00000197062.11 Adrenal_Gland 2.926e-05
UKB_1160_Sleep_duration ENSG00000137185.11 Brain_Cerebellum 0.000574
UKB_1160_Sleep_duration ENSG00000137338.5 Brain_Spinal_cord_cervical_c-1 1.505e-05
UKB_1160_Sleep_duration ENSG00000198315.10 Brain_Hippocampus 0.0001041
UKB_1160_Sleep_duration ENSG00000197238.4 Adrenal_Gland 7.472e-05
UKB_1160_Sleep_duration ENSG00000278828.1 Esophagus_Muscularis 3.595e-05
UKB_1160_Sleep_duration ENSG00000219392.1 Skin_Sun_Exposed 3.937e-05
UKB_1160_Sleep_duration ENSG00000189298.13 Esophagus_Gastroesophageal_Junction 4.547e-06
UKB_1160_Sleep_duration ENSG00000269293.2 Colon_Transverse 0.000193
UKB_1160_Sleep_duration ENSG00000226314.7 Colon_Transverse 0.0003037
UKB_1160_Sleep_duration ENSG00000270326.1 Brain_Cerebellar_Hemisphere 5.469e-05
UKB_1160_Sleep_duration ENSG00000220721.1 Prostate 0.0002169
UKB_1160_Sleep_duration ENSG00000216915.2 Brain_Cortex 2.078e-05
UKB_1160_Sleep_duration ENSG00000235109.7 Artery_Coronary 0.0002243
UKB_1160_Sleep_duration ENSG00000189134.3 Esophagus_Muscularis 5.731e-05
UKB_1160_Sleep_duration ENSG00000232040.2 Brain_Hippocampus 0.001424
UKB_1160_Sleep_duration ENSG00000219891.2 Brain_Cerebellum 0.0001107
UKB_1160_Sleep_duration ENSG00000197153.4 Testis 0.0001359
UKB_1160_Sleep_duration ENSG00000280107.1 Nerve_Tibial 9.177e-05
UKB_1160_Sleep_duration ENSG00000218069.2 Testis 9.467e-06
UKB_1160_Sleep_duration ENSG00000225173.1 Brain_Putamen_basal_ganglia 2.123e-05
UKB_1160_Sleep_duration ENSG00000216901.1 Brain_Hippocampus 0.0003815
UKB_1160_Sleep_duration ENSG00000218016.2 Brain_Anterior_cingulate_cortex_BA24 0.00113
UKB_1160_Sleep_duration ENSG00000182477.5 Thyroid 8.79e-05
UKB_1160_Sleep_duration ENSG00000187763.3 Pituitary 0.0001553
UKB_1160_Sleep_duration ENSG00000217539.2 Testis 0.000119
UKB_1160_Sleep_duration ENSG00000204713.10 Adipose_Visceral_Omentum 0.0008745
UKB_1160_Sleep_duration ENSG00000197935.6 Brain_Substantia_nigra 0.0004247
UKB_1160_Sleep_duration ENSG00000233366.1 Testis 0.0007576
UKB_1160_Sleep_duration ENSG00000244349.1 Artery_Tibial 0.0007029
UKB_1160_Sleep_duration ENSG00000235570.1 Testis 2.597e-07
UKB_1160_Sleep_duration ENSG00000204687.4 Skin_Sun_Exposed 0.0009115
UKB_1160_Sleep_duration ENSG00000229274.1 Breast_Mammary_Tissue 1.361e-05
UKB_1160_Sleep_duration ENSG00000225595.2 Brain_Hypothalamus 0.0001767
UKB_1160_Sleep_duration ENSG00000204657.3 Heart_Atrial_Appendage 0.0001232
UKB_1160_Sleep_duration ENSG00000204681.10 Thyroid 1.346e-05
UKB_1160_Sleep_duration ENSG00000204655.11 Artery_Coronary 3.352e-05
UKB_1160_Sleep_duration ENSG00000204632.11 Testis 7.875e-05
UKB_1160_Sleep_duration ENSG00000181126.13 Nerve_Tibial 0.00012
UKB_1160_Sleep_duration ENSG00000228078.1 Minor_Salivary_Gland 4.592e-08
UKB_1160_Sleep_duration ENSG00000231130.1 Brain_Hippocampus 1.376e-07
UKB_1160_Sleep_duration ENSG00000204644.9 Spleen 1.872e-05
UKB_1160_Sleep_duration ENSG00000233892.1 Cells_Cultured_fibroblasts 0.0006844
UKB_1160_Sleep_duration ENSG00000233916.1 Artery_Coronary 6.099e-06
UKB_1160_Sleep_duration ENSG00000204618.8 Skin_Sun_Exposed 2.379e-05
UKB_1160_Sleep_duration ENSG00000234127.8 Whole_Blood 0.0002968
UKB_1160_Sleep_duration ENSG00000204642.13 Minor_Salivary_Gland 0.0004941
UKB_1160_Sleep_duration ENSG00000214922.9 Artery_Coronary 7.664e-06
UKB_1160_Sleep_duration ENSG00000225864.1 Colon_Transverse 4.09e-05
UKB_1160_Sleep_duration ENSG00000176998.4 Skin_Sun_Exposed 3.097e-07
UKB_1160_Sleep_duration ENSG00000204599.14 Skin_Not_Sun_Exposed 1.094e-05
UKB_1160_Sleep_duration ENSG00000227758.1 Cells_EBV-transformed_lymphocytes 7.038e-05
UKB_1160_Sleep_duration ENSG00000272236.1 Nerve_Tibial 9.501e-05
UKB_1160_Sleep_duration ENSG00000235238.1 Heart_Left_Ventricle 5.934e-06
UKB_1160_Sleep_duration ENSG00000213900.2 Adipose_Subcutaneous 0.00022
UKB_1160_Sleep_duration ENSG00000232757.1 Breast_Mammary_Tissue 0.0001074
UKB_1160_Sleep_duration ENSG00000227262.3 Kidney_Cortex 7.216e-05
UKB_1160_Sleep_duration ENSG00000204613.10 Whole_Blood 6.584e-07
UKB_1160_Sleep_duration ENSG00000239257.1 Whole_Blood 3.23e-06
UKB_1160_Sleep_duration ENSG00000227766.1 Kidney_Cortex 4.852e-06
UKB_1160_Sleep_duration ENSG00000229390.1 Prostate 0.0007927
UKB_1160_Sleep_duration ENSG00000204616.10 Adipose_Visceral_Omentum 5.343e-07
UKB_1160_Sleep_duration ENSG00000235821.1 Brain_Substantia_nigra 2.079e-06
UKB_1160_Sleep_duration ENSG00000204622.11 Adrenal_Gland 0.0007483
UKB_1160_Sleep_duration ENSG00000231226.1 Testis 6.975e-06
UKB_1160_Sleep_duration ENSG00000281831.1 Esophagus_Gastroesophageal_Junction 4.236e-06
UKB_1160_Sleep_duration ENSG00000273340.1 Kidney_Cortex 0.001013
UKB_1160_Sleep_duration ENSG00000230795.3 Brain_Putamen_basal_ganglia 0.0004495
UKB_1160_Sleep_duration ENSG00000206503.12 Artery_Aorta 0.0002324
UKB_1160_Sleep_duration ENSG00000204592.8 Vagina 0.0002586
UKB_1160_Sleep_duration ENSG00000261548.1 Testis 0.000109
UKB_1160_Sleep_duration ENSG00000229142.1 Testis 4.061e-07
UKB_1160_Sleep_duration ENSG00000204568.11 Esophagus_Mucosa 1.072e-05
UKB_1160_Sleep_duration ENSG00000204574.12 Pancreas 0.0009162
UKB_1160_Sleep_duration ENSG00000224312.1 Testis 3.794e-05
UKB_1160_Sleep_duration ENSG00000236475.1 Pituitary 5.564e-06
UKB_1160_Sleep_duration ENSG00000146112.11 Liver 0.0007872
UKB_1160_Sleep_duration ENSG00000223865.10 Brain_Substantia_nigra 0.001497
UKB_1160_Sleep_duration ENSG00000231389.7 Adipose_Visceral_Omentum 0.0003919
UKB_1160_Sleep_duration ENSG00000224796.1 Uterus 0.0006796
UKB_1160_Sleep_duration ENSG00000161904.11 Thyroid 0.0006613
UKB_1160_Sleep_duration ENSG00000224557.7 Adrenal_Gland 0.0002739
UKB_1160_Sleep_duration ENSG00000030110.12 Esophagus_Mucosa 0.0002458
UKB_1160_Sleep_duration ENSG00000124593.15 Artery_Tibial 1.465e-06
UKB_1160_Sleep_duration ENSG00000234753.5 Prostate 0.0007655
UKB_1160_Sleep_duration ENSG00000112578.9 Whole_Blood 1.454e-05
UKB_1160_Sleep_duration ENSG00000124641.15 Colon_Sigmoid 0.0002396
UKB_1160_Sleep_duration ENSG00000137166.14 Skin_Sun_Exposed 0.0001652
UKB_1160_Sleep_duration ENSG00000214736.7 Skin_Not_Sun_Exposed 8.096e-07
UKB_1160_Sleep_duration ENSG00000278224.5 Adipose_Subcutaneous 2.613e-06
UKB_1160_Sleep_duration ENSG00000137218.10 Whole_Blood 0.0007932
UKB_1160_Sleep_duration ENSG00000245261.1 Esophagus_Gastroesophageal_Junction 0.0008478
UKB_1160_Sleep_duration ENSG00000112667.12 Brain_Frontal_Cortex_BA9 0.001425
UKB_1160_Sleep_duration ENSG00000112659.13 Pancreas 0.0003088
UKB_1160_Sleep_duration ENSG00000146216.11 Liver 0.0008602
UKB_1160_Sleep_duration ENSG00000112658.7 Small_Intestine_Terminal_Ileum 0.0008996
UKB_1160_Sleep_duration ENSG00000244694.7 Esophagus_Muscularis 0.0009271
UKB_1160_Sleep_duration ENSG00000170927.14 Skin_Not_Sun_Exposed 0.0009658
UKB_1160_Sleep_duration ENSG00000168143.8 Pituitary 1.079e-05
UKB_1160_Sleep_duration ENSG00000261116.1 Breast_Mammary_Tissue 3.106e-06
UKB_1160_Sleep_duration ENSG00000230910.2 Brain_Putamen_basal_ganglia 0.00129
UKB_1160_Sleep_duration ENSG00000082269.16 Thyroid 0.001378
UKB_1160_Sleep_duration ENSG00000229154.1 Testis 0.0002917
UKB_1160_Sleep_duration ENSG00000264017.2 Esophagus_Gastroesophageal_Junction 0.0004453
UKB_1160_Sleep_duration ENSG00000146278.10 Brain_Amygdala 6.411e-06
UKB_1160_Sleep_duration ENSG00000154548.8 Skin_Not_Sun_Exposed 0.0002481
UKB_1160_Sleep_duration ENSG00000146281.5 Ovary 0.0001499
UKB_1160_Sleep_duration ENSG00000271931.1 Brain_Amygdala 8.694e-06
UKB_1160_Sleep_duration ENSG00000135341.17 Ovary 0.0001814
UKB_1160_Sleep_duration ENSG00000260000.2 Brain_Anterior_cingulate_cortex_BA24 0.001193
UKB_1160_Sleep_duration ENSG00000118689.14 Brain_Cerebellar_Hemisphere 0.0002051
UKB_1160_Sleep_duration ENSG00000238055.1 Testis 0.0001408
UKB_1160_Sleep_duration ENSG00000219565.2 Muscle_Skeletal 0.0006037
UKB_1160_Sleep_duration ENSG00000203801.8 Nerve_Tibial 0.0005432
UKB_1160_Sleep_duration ENSG00000153989.7 Lung 0.0004095
UKB_1160_Sleep_duration ENSG00000164483.16 Pancreas 1.015e-06
UKB_1160_Sleep_duration ENSG00000164484.11 Vagina 3.765e-09
UKB_1160_Sleep_duration ENSG00000164440.14 Nerve_Tibial 0.00127
UKB_1160_Sleep_duration ENSG00000218565.2 Muscle_Skeletal 6.617e-05
UKB_1160_Sleep_duration ENSG00000169976.6 Brain_Cerebellar_Hemisphere 0.0004807
UKB_1160_Sleep_duration ENSG00000091831.22 Artery_Aorta 0.001047
UKB_1160_Sleep_duration ENSG00000276413.1 Muscle_Skeletal 0.0009499
UKB_1160_Sleep_duration ENSG00000185345.18 Artery_Tibial 0.0008325
UKB_1160_Sleep_duration ENSG00000112530.11 Brain_Putamen_basal_ganglia 0.0001068
UKB_1160_Sleep_duration ENSG00000120440.13 Small_Intestine_Terminal_Ileum 0.001179
UKB_1160_Sleep_duration ENSG00000223855.1 Whole_Blood 0.001388
UKB_1160_Sleep_duration ENSG00000176349.11 Pituitary 7.504e-06
UKB_1160_Sleep_duration ENSG00000164535.14 Brain_Hypothalamus 0.0001944
UKB_1160_Sleep_duration ENSG00000106460.18 Heart_Left_Ventricle 4.416e-05
UKB_1160_Sleep_duration ENSG00000225308.2 Testis 0.001582
UKB_1160_Sleep_duration ENSG00000232818.2 Heart_Left_Ventricle 0.0006571
UKB_1160_Sleep_duration ENSG00000238131.1 Testis 0.001069
UKB_1160_Sleep_duration ENSG00000234215.2 Ovary 9.769e-06
UKB_1160_Sleep_duration ENSG00000158321.15 Testis 3.028e-05
UKB_1160_Sleep_duration ENSG00000229436.1 Adipose_Visceral_Omentum 0.0007903
UKB_1160_Sleep_duration ENSG00000257923.9 Cells_Cultured_fibroblasts 0.0001676
UKB_1160_Sleep_duration ENSG00000161048.11 Cells_Cultured_fibroblasts 0.001316
UKB_1160_Sleep_duration ENSG00000105865.10 Prostate 0.0001559
UKB_1160_Sleep_duration ENSG00000164597.13 Brain_Cerebellar_Hemisphere 1.424e-05
UKB_1160_Sleep_duration ENSG00000075790.10 Brain_Cerebellum 5.06e-06
UKB_1160_Sleep_duration ENSG00000233705.6 Testis 0.0002551
UKB_1160_Sleep_duration ENSG00000272854.1 Thyroid 3.15e-05
UKB_1160_Sleep_duration ENSG00000172209.5 Testis 1.637e-05
UKB_1160_Sleep_duration ENSG00000250474.2 Testis 4.395e-05
UKB_1160_Sleep_duration ENSG00000091137.11 Adipose_Subcutaneous 0.0002187
UKB_1160_Sleep_duration ENSG00000128573.24 Adipose_Subcutaneous 0.00052
UKB_1160_Sleep_duration ENSG00000242593.5 Pituitary 0.0003927
UKB_1160_Sleep_duration ENSG00000244218.3 Skin_Sun_Exposed 0.001014
UKB_1160_Sleep_duration ENSG00000090266.12 Adrenal_Gland 0.001315
UKB_1160_Sleep_duration ENSG00000240889.1 Testis 0.001031
UKB_1160_Sleep_duration ENSG00000254597.1 Testis 0.0002569
UKB_1160_Sleep_duration ENSG00000275342.4 Thyroid 0.000346
UKB_1160_Sleep_duration ENSG00000253981.5 Brain_Cerebellar_Hemisphere 6.481e-05
UKB_1160_Sleep_duration ENSG00000249188.1 Brain_Cerebellar_Hemisphere 2.824e-05
UKB_1160_Sleep_duration ENSG00000173295.7 Brain_Amygdala 4.91e-05
UKB_1160_Sleep_duration ENSG00000253893.2 Adipose_Visceral_Omentum 4.625e-05
UKB_1160_Sleep_duration ENSG00000254153.1 Vagina 6.648e-05
UKB_1160_Sleep_duration ENSG00000104626.14 Esophagus_Muscularis 1.786e-05
UKB_1160_Sleep_duration ENSG00000147324.10 Brain_Frontal_Cortex_BA9 3.475e-09
UKB_1160_Sleep_duration ENSG00000233609.3 Kidney_Cortex 1.893e-09
UKB_1160_Sleep_duration ENSG00000253130.1 Thyroid 1.572e-06
UKB_1160_Sleep_duration ENSG00000248538.6 Thyroid 3.733e-05
UKB_1160_Sleep_duration ENSG00000270966.1 Thyroid 4.041e-09
UKB_1160_Sleep_duration ENSG00000254340.1 Colon_Sigmoid 1.227e-07
UKB_1160_Sleep_duration ENSG00000253426.5 Pituitary 2.684e-05
UKB_1160_Sleep_duration ENSG00000279949.1 Pituitary 1.054e-06
UKB_1160_Sleep_duration ENSG00000173273.15 Brain_Cerebellum 0.0007705
UKB_1160_Sleep_duration ENSG00000173281.4 Artery_Tibial 1.852e-05
UKB_1160_Sleep_duration ENSG00000253230.8 Brain_Cerebellum 0.0006881
UKB_1160_Sleep_duration ENSG00000175806.14 Esophagus_Gastroesophageal_Junction 1.319e-08
UKB_1160_Sleep_duration ENSG00000254235.5 Skin_Sun_Exposed 0.0007581
UKB_1160_Sleep_duration ENSG00000253735.1 Testis 0.001135
UKB_1160_Sleep_duration ENSG00000261451.1 Whole_Blood 1.839e-07
UKB_1160_Sleep_duration ENSG00000253649.3 Adrenal_Gland 7.846e-05
UKB_1160_Sleep_duration ENSG00000272505.1 Brain_Spinal_cord_cervical_c-1 0.000132
UKB_1160_Sleep_duration ENSG00000248896.2 Breast_Mammary_Tissue 1.049e-06
UKB_1160_Sleep_duration ENSG00000253641.5 Stomach 1.308e-06
UKB_1160_Sleep_duration ENSG00000171060.10 Pituitary 1.026e-05
UKB_1160_Sleep_duration ENSG00000280294.1 Skin_Not_Sun_Exposed 2.827e-07
UKB_1160_Sleep_duration ENSG00000254093.8 Esophagus_Mucosa 0.001062
UKB_1160_Sleep_duration ENSG00000254936.4 Esophagus_Mucosa 8.555e-05
UKB_1160_Sleep_duration ENSG00000269918.1 Artery_Coronary 1.459e-06
UKB_1160_Sleep_duration ENSG00000255310.2 Brain_Anterior_cingulate_cortex_BA24 9.318e-07
UKB_1160_Sleep_duration ENSG00000171044.10 Heart_Atrial_Appendage 3.332e-06
UKB_1160_Sleep_duration ENSG00000270076.1 Lung 3.594e-08
UKB_1160_Sleep_duration ENSG00000254556.1 Skin_Sun_Exposed 1.779e-05
UKB_1160_Sleep_duration ENSG00000184647.10 Brain_Hypothalamus 8.898e-05
UKB_1160_Sleep_duration ENSG00000104643.9 Stomach 3.409e-05
UKB_1160_Sleep_duration ENSG00000280273.2 Liver 2.768e-05
UKB_1160_Sleep_duration ENSG00000246477.3 Colon_Sigmoid 1.032e-05
UKB_1160_Sleep_duration ENSG00000177710.5 Pancreas 6.168e-05
UKB_1160_Sleep_duration ENSG00000154316.16 Esophagus_Gastroesophageal_Junction 0.0004534
UKB_1160_Sleep_duration ENSG00000171056.7 Thyroid 3.977e-06
UKB_1160_Sleep_duration ENSG00000184608.8 Skin_Not_Sun_Exposed 7.519e-05
UKB_1160_Sleep_duration ENSG00000154319.14 Brain_Cortex 2.962e-06
UKB_1160_Sleep_duration ENSG00000136573.12 Adrenal_Gland 1.514e-05
UKB_1160_Sleep_duration ENSG00000255020.1 Heart_Atrial_Appendage 0.0002991
UKB_1160_Sleep_duration ENSG00000254774.1 Cells_Cultured_fibroblasts 0.0001141
UKB_1160_Sleep_duration ENSG00000136574.17 Adrenal_Gland 0.000881
UKB_1160_Sleep_duration ENSG00000255354.1 Brain_Cerebellum 4.335e-05
UKB_1160_Sleep_duration ENSG00000255518.1 Cells_Cultured_fibroblasts 3.975e-05
UKB_1160_Sleep_duration ENSG00000205882.8 Brain_Nucleus_accumbens_basal_ganglia 3.828e-06
UKB_1160_Sleep_duration ENSG00000269954.1 Cells_Cultured_fibroblasts 3.766e-05
UKB_1160_Sleep_duration ENSG00000254507.2 Brain_Putamen_basal_ganglia 1.06e-05
UKB_1160_Sleep_duration ENSG00000249889.1 Pituitary 1.65e-06
UKB_1160_Sleep_duration ENSG00000255495.1 Liver 1.786e-05
UKB_1160_Sleep_duration ENSG00000254527.1 Adipose_Subcutaneous 2.138e-07
UKB_1160_Sleep_duration ENSG00000254866.2 Cells_Cultured_fibroblasts 0.0002436
UKB_1160_Sleep_duration ENSG00000255052.4 Cells_Cultured_fibroblasts 0.0001623
UKB_1160_Sleep_duration ENSG00000223443.2 Cells_Cultured_fibroblasts 4.019e-05
UKB_1160_Sleep_duration ENSG00000255556.2 Skin_Not_Sun_Exposed 1.775e-05
UKB_1160_Sleep_duration ENSG00000226430.6 Testis 2.509e-05
UKB_1160_Sleep_duration ENSG00000254423.1 Brain_Caudate_basal_ganglia 1.474e-05
UKB_1160_Sleep_duration ENSG00000270154.1 Esophagus_Muscularis 1.315e-06
UKB_1160_Sleep_duration ENSG00000251402.3 Thyroid 1.86e-05
UKB_1160_Sleep_duration ENSG00000170983.3 Testis 2.407e-07
UKB_1160_Sleep_duration ENSG00000206014.6 Brain_Hypothalamus 0.001586
UKB_1160_Sleep_duration ENSG00000270074.1 Esophagus_Muscularis 0.0004712
UKB_1160_Sleep_duration ENSG00000227888.4 Brain_Substantia_nigra 0.0001011
UKB_1160_Sleep_duration ENSG00000255174.1 Brain_Cerebellum 4.489e-05
UKB_1160_Sleep_duration ENSG00000254923.1 Testis 2.484e-05
UKB_1160_Sleep_duration ENSG00000215343.7 Testis 0.0003766
UKB_1160_Sleep_duration ENSG00000255549.2 Pituitary 0.0009207
UKB_1160_Sleep_duration ENSG00000242296.2 Pituitary 0.0001996
UKB_1160_Sleep_duration ENSG00000130227.16 Thyroid 0.00042
UKB_1160_Sleep_duration ENSG00000168546.10 Pituitary 0.000159
UKB_1160_Sleep_duration ENSG00000158806.13 Liver 0.001364
UKB_1160_Sleep_duration ENSG00000254064.1 Testis 0.00138
UKB_1160_Sleep_duration ENSG00000158856.17 Skin_Not_Sun_Exposed 0.001169
UKB_1160_Sleep_duration ENSG00000104765.15 Testis 0.001335
UKB_1160_Sleep_duration ENSG00000272024.1 Cells_Cultured_fibroblasts 0.001028
UKB_1160_Sleep_duration ENSG00000228801.5 Esophagus_Gastroesophageal_Junction 0.0002776
UKB_1160_Sleep_duration ENSG00000253844.1 Skin_Sun_Exposed 0.0008064
UKB_1160_Sleep_duration ENSG00000272155.1 Thyroid 0.0002671
UKB_1160_Sleep_duration ENSG00000104442.9 Pancreas 0.00112
UKB_1160_Sleep_duration ENSG00000147573.16 Testis 0.0004223
UKB_1160_Sleep_duration ENSG00000254081.1 Brain_Substantia_nigra 0.0001322
UKB_1160_Sleep_duration ENSG00000253138.5 Testis 7.808e-05
UKB_1160_Sleep_duration ENSG00000147571.4 Testis 0.0007592
UKB_1160_Sleep_duration ENSG00000147601.13 Brain_Frontal_Cortex_BA9 3.135e-06
UKB_1160_Sleep_duration ENSG00000253636.1 Muscle_Skeletal 3.184e-05
UKB_1160_Sleep_duration ENSG00000164764.10 Pancreas 0.0008118
UKB_1160_Sleep_duration ENSG00000164983.7 Testis 2.356e-05
UKB_1160_Sleep_duration ENSG00000214803.3 Heart_Atrial_Appendage 0.0001764
UKB_1160_Sleep_duration ENSG00000261710.1 Brain_Caudate_basal_ganglia 0.0003184
UKB_1160_Sleep_duration ENSG00000104529.17 Stomach 3.925e-05
UKB_1160_Sleep_duration ENSG00000104524.13 Uterus 0.001118
UKB_1160_Sleep_duration ENSG00000279605.1 Skin_Not_Sun_Exposed 8.224e-06
UKB_1160_Sleep_duration ENSG00000179886.5 Esophagus_Gastroesophageal_Junction 0.0001056
UKB_1160_Sleep_duration ENSG00000104518.10 Spleen 0.0001771
UKB_1160_Sleep_duration ENSG00000255050.1 Testis 0.0002536
UKB_1160_Sleep_duration ENSG00000147813.15 Testis 0.0001303
UKB_1160_Sleep_duration ENSG00000261678.2 Brain_Cerebellum 0.0009506
UKB_1160_Sleep_duration ENSG00000236511.1 Testis 0.001485
UKB_1160_Sleep_duration ENSG00000107249.21 Thyroid 0.001233
UKB_1160_Sleep_duration ENSG00000107201.9 Brain_Cerebellar_Hemisphere 0.000911
UKB_1160_Sleep_duration ENSG00000137075.17 Brain_Frontal_Cortex_BA9 0.00038
UKB_1160_Sleep_duration ENSG00000281649.1 Cells_EBV-transformed_lymphocytes 5.368e-07
UKB_1160_Sleep_duration ENSG00000147905.17 Cells_Cultured_fibroblasts 0.0009465
UKB_1160_Sleep_duration ENSG00000148057.15 Brain_Frontal_Cortex_BA9 0.0007637
UKB_1160_Sleep_duration ENSG00000148123.14 Nerve_Tibial 0.0003511
UKB_1160_Sleep_duration ENSG00000011454.16 Esophagus_Muscularis 0.0001528
UKB_1160_Sleep_duration ENSG00000236901.6 Artery_Tibial 0.0005266
UKB_1160_Sleep_duration ENSG00000173611.17 Artery_Tibial 0.0007416
UKB_1160_Sleep_duration ENSG00000235332.2 Testis 0.0008193
UKB_1160_Sleep_duration ENSG00000119440.8 Ovary 0.0003656
UKB_1160_Sleep_duration ENSG00000175164.13 Kidney_Cortex 3.839e-05
UKB_1160_Sleep_duration ENSG00000235138.1 Nerve_Tibial 0.0001747
UKB_1160_Sleep_duration ENSG00000235106.9 Heart_Atrial_Appendage 0.0006605
UKB_1160_Sleep_duration ENSG00000169925.16 Muscle_Skeletal 0.0004848
UKB_1160_Sleep_duration ENSG00000165724.5 Skin_Not_Sun_Exposed 0.0004963
UKB_1160_Sleep_duration ENSG00000148399.12 Brain_Hypothalamus 0.0009279
UKB_1160_Sleep_duration ENSG00000203993.4 Artery_Aorta 0.000218
UKB_1160_Sleep_duration ENSG00000197070.13 Brain_Hippocampus 0.0003476
UKB_1160_Sleep_duration ENSG00000255585.3 Whole_Blood 0.001126
UKB_1160_Sleep_duration ENSG00000233998.1 Whole_Blood 0.0006172
UKB_1160_Sleep_duration ENSG00000067082.14 Nerve_Tibial 0.0009771
UKB_1160_Sleep_duration ENSG00000065665.20 Nerve_Tibial 0.0002856
UKB_1160_Sleep_duration ENSG00000204740.10 Brain_Caudate_basal_ganglia 8.681e-05
UKB_1160_Sleep_duration ENSG00000204682.5 Skin_Sun_Exposed 7.638e-05
UKB_1160_Sleep_duration ENSG00000078403.16 Whole_Blood 3.657e-06
UKB_1160_Sleep_duration ENSG00000279623.1 Adipose_Visceral_Omentum 0.001414
UKB_1160_Sleep_duration ENSG00000185532.15 Brain_Cerebellum 0.001443
UKB_1160_Sleep_duration ENSG00000122877.15 Cells_Cultured_fibroblasts 0.0004638
UKB_1160_Sleep_duration ENSG00000181915.4 Pituitary 5.504e-05
UKB_1160_Sleep_duration ENSG00000238280.1 Cells_EBV-transformed_lymphocytes 2.819e-05
UKB_1160_Sleep_duration ENSG00000282906.1 Skin_Sun_Exposed 0.0005295
UKB_1160_Sleep_duration ENSG00000060339.13 Testis 0.000216
UKB_1160_Sleep_duration ENSG00000138336.8 Cells_Cultured_fibroblasts 4.187e-06
UKB_1160_Sleep_duration ENSG00000221184.1 Thyroid 0.0008922
UKB_1160_Sleep_duration ENSG00000283578.1 Testis 0.0003591
UKB_1160_Sleep_duration ENSG00000152782.16 Testis 0.000455
UKB_1160_Sleep_duration ENSG00000138182.14 Brain_Cerebellar_Hemisphere 0.0007108
UKB_1160_Sleep_duration ENSG00000232936.5 Cells_EBV-transformed_lymphocytes 0.0006029
UKB_1160_Sleep_duration ENSG00000225836.1 Testis 0.0007648
UKB_1160_Sleep_duration ENSG00000119969.14 Adipose_Visceral_Omentum 0.0008789
UKB_1160_Sleep_duration ENSG00000187122.16 Whole_Blood 0.001348
UKB_1160_Sleep_duration ENSG00000165879.8 Esophagus_Mucosa 0.0004464
UKB_1160_Sleep_duration ENSG00000171311.12 Testis 0.0008324
UKB_1160_Sleep_duration ENSG00000181274.6 Colon_Sigmoid 0.001074
UKB_1160_Sleep_duration ENSG00000155252.13 Brain_Cortex 0.0009221
UKB_1160_Sleep_duration ENSG00000171160.17 Thyroid 0.001582
UKB_1160_Sleep_duration ENSG00000166135.13 Colon_Sigmoid 0.000669
UKB_1160_Sleep_duration ENSG00000075290.7 Thyroid 0.001542
UKB_1160_Sleep_duration ENSG00000166171.12 Skin_Sun_Exposed 0.0004604
UKB_1160_Sleep_duration ENSG00000225302.2 Artery_Tibial 0.0003411
UKB_1160_Sleep_duration ENSG00000187164.19 Spleen 2.457e-05
UKB_1160_Sleep_duration ENSG00000188316.13 Colon_Transverse 4.186e-05
UKB_1160_Sleep_duration ENSG00000175029.16 Brain_Hypothalamus 0.0007191
UKB_1160_Sleep_duration ENSG00000269821.1 Spleen 0.001084
UKB_1160_Sleep_duration ENSG00000200201.1 Muscle_Skeletal 0.0005616
UKB_1160_Sleep_duration ENSG00000228661.1 Whole_Blood 0.001122
UKB_1160_Sleep_duration ENSG00000129083.12 Brain_Cerebellum 0.001383
UKB_1160_Sleep_duration ENSG00000129158.10 Brain_Caudate_basal_ganglia 0.000553
UKB_1160_Sleep_duration ENSG00000166788.9 Brain_Cerebellum 2.615e-05
UKB_1160_Sleep_duration ENSG00000129167.9 Artery_Aorta 6.591e-05
UKB_1160_Sleep_duration ENSG00000179826.6 Breast_Mammary_Tissue 5.232e-05
UKB_1160_Sleep_duration ENSG00000170946.14 Nerve_Tibial 5.977e-05
UKB_1160_Sleep_duration ENSG00000109911.18 Breast_Mammary_Tissue 0.0002563
UKB_1160_Sleep_duration ENSG00000148950.9 Breast_Mammary_Tissue 0.0005985
UKB_1160_Sleep_duration ENSG00000170959.14 Brain_Nucleus_accumbens_basal_ganglia 4.543e-05
UKB_1160_Sleep_duration ENSG00000149084.12 Skin_Not_Sun_Exposed 0.0002887
UKB_1160_Sleep_duration ENSG00000246250.2 Colon_Sigmoid 4.36e-07
UKB_1160_Sleep_duration ENSG00000283375.1 Kidney_Cortex 0.0004498
UKB_1160_Sleep_duration ENSG00000149091.15 Liver 0.001272
UKB_1160_Sleep_duration ENSG00000134571.10 Colon_Transverse 1.499e-06
UKB_1160_Sleep_duration ENSG00000025434.18 Skin_Not_Sun_Exposed 2.211e-05
UKB_1160_Sleep_duration ENSG00000172247.3 Kidney_Cortex 0.0001003
UKB_1160_Sleep_duration ENSG00000149187.17 Lung 0.00157
UKB_1160_Sleep_duration ENSG00000165916.8 Liver 2.893e-05
UKB_1160_Sleep_duration ENSG00000165915.13 Brain_Cerebellar_Hemisphere 3.655e-06
UKB_1160_Sleep_duration ENSG00000196666.4 Thyroid 2.304e-05
UKB_1160_Sleep_duration ENSG00000030066.13 Muscle_Skeletal 2.692e-05
UKB_1160_Sleep_duration ENSG00000165923.15 Small_Intestine_Terminal_Ileum 0.0002205
UKB_1160_Sleep_duration ENSG00000255197.5 Brain_Cerebellar_Hemisphere 3.475e-06
UKB_1160_Sleep_duration ENSG00000165917.9 Heart_Atrial_Appendage 1.603e-05
UKB_1160_Sleep_duration ENSG00000123444.13 Spleen 0.001365
UKB_1160_Sleep_duration ENSG00000109919.9 Brain_Cortex 2.781e-05
UKB_1160_Sleep_duration ENSG00000109920.12 Whole_Blood 7.156e-05
UKB_1160_Sleep_duration ENSG00000213619.9 Cells_Cultured_fibroblasts 7.818e-05
UKB_1160_Sleep_duration ENSG00000134825.15 Heart_Left_Ventricle 3.484e-05
UKB_1160_Sleep_duration ENSG00000221968.8 Liver 5.129e-05
UKB_1160_Sleep_duration ENSG00000149485.18 Lung 1.544e-05
UKB_1160_Sleep_duration ENSG00000134824.13 Skin_Not_Sun_Exposed 0.0003459
UKB_1160_Sleep_duration ENSG00000168496.3 Adipose_Subcutaneous 1.641e-05
UKB_1160_Sleep_duration ENSG00000172638.12 Skin_Sun_Exposed 0.001585
UKB_1160_Sleep_duration ENSG00000172757.12 Esophagus_Muscularis 0.0002298
UKB_1160_Sleep_duration ENSG00000172732.11 Muscle_Skeletal 0.0002702
UKB_1160_Sleep_duration ENSG00000175550.7 Brain_Cerebellum 0.0008365
UKB_1160_Sleep_duration ENSG00000175592.8 Skin_Sun_Exposed 0.0008673
UKB_1160_Sleep_duration ENSG00000174744.13 Artery_Tibial 0.0004538
UKB_1160_Sleep_duration ENSG00000174807.3 Artery_Aorta 0.000812
UKB_1160_Sleep_duration ENSG00000174576.9 Esophagus_Muscularis 0.0007244
UKB_1160_Sleep_duration ENSG00000254458.1 Adipose_Subcutaneous 3.594e-05
UKB_1160_Sleep_duration ENSG00000173120.14 Artery_Tibial 0.001325
UKB_1160_Sleep_duration ENSG00000110719.9 Artery_Tibial 0.0006769
UKB_1160_Sleep_duration ENSG00000255178.1 Testis 0.0007129
UKB_1160_Sleep_duration ENSG00000137500.9 Adrenal_Gland 0.001038
UKB_1160_Sleep_duration ENSG00000255311.5 Thyroid 0.001226
UKB_1160_Sleep_duration ENSG00000197692.5 Skin_Not_Sun_Exposed 0.0001324
UKB_1160_Sleep_duration ENSG00000137672.12 Heart_Left_Ventricle 1.262e-08
UKB_1160_Sleep_duration ENSG00000254506.1 Esophagus_Muscularis 1.369e-05
UKB_1160_Sleep_duration ENSG00000270179.1 Brain_Amygdala 9.931e-07
UKB_1160_Sleep_duration ENSG00000149295.13 Colon_Transverse 5.554e-06
UKB_1160_Sleep_duration ENSG00000086827.8 Muscle_Skeletal 4.312e-06
UKB_1160_Sleep_duration ENSG00000166682.10 Brain_Nucleus_accumbens_basal_ganglia 5.605e-06
UKB_1160_Sleep_duration ENSG00000170209.4 Muscle_Skeletal 3.205e-09
UKB_1160_Sleep_duration ENSG00000255710.2 Nerve_Tibial 0.0002643
UKB_1160_Sleep_duration ENSG00000256091.1 Muscle_Skeletal 1.087e-05
UKB_1160_Sleep_duration ENSG00000137656.11 Whole_Blood 0.0002826
UKB_1160_Sleep_duration ENSG00000160584.15 Skin_Sun_Exposed 0.001179
UKB_1160_Sleep_duration ENSG00000235910.1 Thyroid 0.0006411
UKB_1160_Sleep_duration ENSG00000160613.12 Adrenal_Gland 0.001579
UKB_1160_Sleep_duration ENSG00000278376.1 Brain_Hypothalamus 0.0006186
UKB_1160_Sleep_duration ENSG00000160703.15 Cells_Cultured_fibroblasts 0.00153
UKB_1160_Sleep_duration ENSG00000271751.1 Esophagus_Gastroesophageal_Junction 2.315e-05
UKB_1160_Sleep_duration ENSG00000254944.1 Skin_Sun_Exposed 2.41e-06
UKB_1160_Sleep_duration ENSG00000188909.4 Testis 2.334e-05
UKB_1160_Sleep_duration ENSG00000064199.6 Colon_Transverse 0.0006137
UKB_1160_Sleep_duration ENSG00000224795.1 Brain_Hypothalamus 0.0008896
UKB_1160_Sleep_duration ENSG00000249028.2 Testis 0.001071
UKB_1160_Sleep_duration ENSG00000151067.21 Esophagus_Muscularis 0.001258
UKB_1160_Sleep_duration ENSG00000177575.12 Cells_Cultured_fibroblasts 0.0003672
UKB_1160_Sleep_duration ENSG00000139187.9 Nerve_Tibial 0.001239
UKB_1160_Sleep_duration ENSG00000256287.1 Artery_Aorta 0.0001833
UKB_1160_Sleep_duration ENSG00000256499.1 Artery_Aorta 7.007e-06
UKB_1160_Sleep_duration ENSG00000152944.8 Prostate 0.0006076
UKB_1160_Sleep_duration ENSG00000256625.1 Muscle_Skeletal 0.001446
UKB_1160_Sleep_duration ENSG00000257239.1 Artery_Aorta 0.001192
UKB_1160_Sleep_duration ENSG00000248576.1 Thyroid 0.0001116
UKB_1160_Sleep_duration ENSG00000250432.5 Breast_Mammary_Tissue 0.0008249
UKB_1160_Sleep_duration ENSG00000139572.3 Heart_Atrial_Appendage 0.001471
UKB_1160_Sleep_duration ENSG00000248265.1 Testis 0.0004707
UKB_1160_Sleep_duration ENSG00000094916.15 Whole_Blood 2.582e-06
UKB_1160_Sleep_duration ENSG00000257534.1 Brain_Substantia_nigra 0.0004002
UKB_1160_Sleep_duration ENSG00000166886.12 Esophagus_Mucosa 0.0001625
UKB_1160_Sleep_duration ENSG00000139266.5 Skin_Sun_Exposed 0.0008711
UKB_1160_Sleep_duration ENSG00000166888.11 Esophagus_Mucosa 0.0002551
UKB_1160_Sleep_duration ENSG00000111530.12 Breast_Mammary_Tissue 0.0009152
UKB_1160_Sleep_duration ENSG00000203585.3 Heart_Atrial_Appendage 0.001412
UKB_1160_Sleep_duration ENSG00000166226.12 Esophagus_Muscularis 0.0005009
UKB_1160_Sleep_duration ENSG00000198812.4 Heart_Left_Ventricle 5.475e-05
UKB_1160_Sleep_duration ENSG00000153233.12 Lung 0.0001142
UKB_1160_Sleep_duration ENSG00000257302.1 Brain_Cerebellar_Hemisphere 0.0005253
UKB_1160_Sleep_duration ENSG00000120798.16 Lung 0.0005135
UKB_1160_Sleep_duration ENSG00000166598.14 Brain_Substantia_nigra 0.0004487
UKB_1160_Sleep_duration ENSG00000214198.8 Colon_Sigmoid 0.001137
UKB_1160_Sleep_duration ENSG00000151148.13 Pituitary 0.000589
UKB_1160_Sleep_duration ENSG00000110921.13 Adrenal_Gland 8.867e-06
UKB_1160_Sleep_duration ENSG00000110906.12 Brain_Substantia_nigra 0.0004499
UKB_1160_Sleep_duration ENSG00000174527.9 Esophagus_Mucosa 0.0002089
UKB_1160_Sleep_duration ENSG00000139428.11 Nerve_Tibial 9.503e-07
UKB_1160_Sleep_duration ENSG00000255650.5 Minor_Salivary_Gland 0.0004844
UKB_1160_Sleep_duration ENSG00000256560.1 Testis 0.0008856
UKB_1160_Sleep_duration ENSG00000255655.1 Testis 0.00155
UKB_1160_Sleep_duration ENSG00000277423.1 Artery_Aorta 0.0006682
UKB_1160_Sleep_duration ENSG00000157837.15 Esophagus_Mucosa 0.0008067
UKB_1160_Sleep_duration ENSG00000111325.16 Esophagus_Muscularis 0.0001509
UKB_1160_Sleep_duration ENSG00000235423.8 Uterus 0.00012
UKB_1160_Sleep_duration ENSG00000280120.1 Thyroid 8.755e-05
UKB_1160_Sleep_duration ENSG00000130921.7 Artery_Tibial 9.924e-05
UKB_1160_Sleep_duration ENSG00000150967.17 Esophagus_Muscularis 0.0003144
UKB_1160_Sleep_duration ENSG00000051825.14 Pituitary 5.601e-05
UKB_1160_Sleep_duration ENSG00000183955.12 Muscle_Skeletal 0.0003695
UKB_1160_Sleep_duration ENSG00000111328.6 Adrenal_Gland 2.015e-05
UKB_1160_Sleep_duration ENSG00000090975.12 Testis 5.242e-05
UKB_1160_Sleep_duration ENSG00000196498.13 Cells_Cultured_fibroblasts 0.0003456
UKB_1160_Sleep_duration ENSG00000180440.3 Breast_Mammary_Tissue 0.0002046
UKB_1160_Sleep_duration ENSG00000102780.16 Colon_Sigmoid 0.0001655
UKB_1160_Sleep_duration ENSG00000120658.13 Lung 0.0001386
UKB_1160_Sleep_duration ENSG00000225510.2 Brain_Anterior_cingulate_cortex_BA24 0.0007462
UKB_1160_Sleep_duration ENSG00000279325.1 Brain_Cortex 0.0002109
UKB_1160_Sleep_duration ENSG00000237092.1 Testis 0.001335
UKB_1160_Sleep_duration ENSG00000229307.1 Testis 0.0002061
UKB_1160_Sleep_duration ENSG00000227611.1 Testis 0.0002761
UKB_1160_Sleep_duration ENSG00000230142.2 Testis 0.0003759
UKB_1160_Sleep_duration ENSG00000185352.8 Brain_Cerebellar_Hemisphere 0.0002954
UKB_1160_Sleep_duration ENSG00000247400.3 Brain_Cortex 0.001305
UKB_1160_Sleep_duration ENSG00000102595.19 Cells_EBV-transformed_lymphocytes 8.111e-05
UKB_1160_Sleep_duration ENSG00000186648.14 Pancreas 0.0008041
UKB_1160_Sleep_duration ENSG00000100884.9 Whole_Blood 0.001345
UKB_1160_Sleep_duration ENSG00000262119.1 Skin_Sun_Exposed 2.47e-06
UKB_1160_Sleep_duration ENSG00000139910.19 Artery_Tibial 3.341e-06
UKB_1160_Sleep_duration ENSG00000257842.5 Colon_Transverse 0.0009026
UKB_1160_Sleep_duration ENSG00000257185.1 Colon_Transverse 0.0004994
UKB_1160_Sleep_duration ENSG00000151322.18 Testis 0.0001296
UKB_1160_Sleep_duration ENSG00000186469.8 Thyroid 0.0004164
UKB_1160_Sleep_duration ENSG00000168175.14 Heart_Atrial_Appendage 0.0007581
UKB_1160_Sleep_duration ENSG00000151838.11 Adipose_Subcutaneous 0.0001329
UKB_1160_Sleep_duration ENSG00000139970.16 Cells_Cultured_fibroblasts 6.86e-05
UKB_1160_Sleep_duration ENSG00000100614.17 Cells_Cultured_fibroblasts 0.0009281
UKB_1160_Sleep_duration ENSG00000100625.8 Esophagus_Muscularis 9.7e-05
UKB_1160_Sleep_duration ENSG00000139974.15 Esophagus_Mucosa 0.0001715
UKB_1160_Sleep_duration ENSG00000089775.11 Skin_Sun_Exposed 0.0002554
UKB_1160_Sleep_duration ENSG00000139998.14 Pituitary 5.1e-06
UKB_1160_Sleep_duration ENSG00000176153.11 Brain_Cerebellar_Hemisphere 0.0004951
UKB_1160_Sleep_duration ENSG00000259118.5 Skin_Sun_Exposed 3.894e-05
UKB_1160_Sleep_duration ENSG00000272158.1 Breast_Mammary_Tissue 4.967e-07
UKB_1160_Sleep_duration ENSG00000125952.18 Artery_Aorta 9.559e-07
UKB_1160_Sleep_duration ENSG00000257365.7 Stomach 2.005e-06
UKB_1160_Sleep_duration ENSG00000119689.14 Skin_Sun_Exposed 0.0011
UKB_1160_Sleep_duration ENSG00000119596.17 Cells_Cultured_fibroblasts 0.0004206
UKB_1160_Sleep_duration ENSG00000119608.12 Skin_Sun_Exposed 0.0001541
UKB_1160_Sleep_duration ENSG00000165553.4 Brain_Cortex 0.001504
UKB_1160_Sleep_duration ENSG00000198894.7 Cells_Cultured_fibroblasts 0.0005791
UKB_1160_Sleep_duration ENSG00000177108.5 Brain_Cerebellum 0.0004696
UKB_1160_Sleep_duration ENSG00000269883.1 Brain_Cerebellar_Hemisphere 3.6e-05
UKB_1160_Sleep_duration ENSG00000197734.8 Brain_Cerebellar_Hemisphere 0.0008257
UKB_1160_Sleep_duration ENSG00000100603.13 Whole_Blood 0.0007099
UKB_1160_Sleep_duration ENSG00000260490.2 Skin_Not_Sun_Exposed 0.001196
UKB_1160_Sleep_duration ENSG00000104064.16 Whole_Blood 0.0001822
UKB_1160_Sleep_duration ENSG00000244879.6 Brain_Cerebellum 3.786e-05
UKB_1160_Sleep_duration ENSG00000259668.5 Esophagus_Muscularis 0.0003927
UKB_1160_Sleep_duration ENSG00000104093.13 Esophagus_Muscularis 5.984e-05
UKB_1160_Sleep_duration ENSG00000273958.1 Thyroid 0.001082
UKB_1160_Sleep_duration ENSG00000259575.1 Testis 0.0007764
UKB_1160_Sleep_duration ENSG00000090470.14 Brain_Cerebellar_Hemisphere 8.93e-05
UKB_1160_Sleep_duration ENSG00000169032.9 Skin_Sun_Exposed 0.0009131
UKB_1160_Sleep_duration ENSG00000174442.11 Nerve_Tibial 3.044e-05
UKB_1160_Sleep_duration ENSG00000188501.11 Brain_Cerebellum 4.38e-05
UKB_1160_Sleep_duration ENSG00000075131.9 Testis 0.0004572
UKB_1160_Sleep_duration ENSG00000140464.19 Cells_Cultured_fibroblasts 0.0004494
UKB_1160_Sleep_duration ENSG00000179361.17 Whole_Blood 0.001544
UKB_1160_Sleep_duration ENSG00000274376.4 Testis 0.00143
UKB_1160_Sleep_duration ENSG00000259610.1 Thyroid 0.001515
UKB_1160_Sleep_duration ENSG00000182774.10 Muscle_Skeletal 0.0006585
UKB_1160_Sleep_duration ENSG00000278662.4 Heart_Left_Ventricle 0.0004122
UKB_1160_Sleep_duration ENSG00000197978.9 Ovary 7.955e-05
UKB_1160_Sleep_duration ENSG00000184056.14 Skin_Sun_Exposed 0.0007156
UKB_1160_Sleep_duration ENSG00000278514.1 Skin_Sun_Exposed 0.0008297
UKB_1160_Sleep_duration ENSG00000103202.12 Adipose_Subcutaneous 0.0009602
UKB_1160_Sleep_duration ENSG00000090565.15 Brain_Putamen_basal_ganglia 0.0001993
UKB_1160_Sleep_duration ENSG00000242612.6 Uterus 0.001102
UKB_1160_Sleep_duration ENSG00000197562.9 Brain_Anterior_cingulate_cortex_BA24 0.001549
UKB_1160_Sleep_duration ENSG00000276984.1 Pituitary 0.0001414
UKB_1160_Sleep_duration ENSG00000130731.15 Cells_Cultured_fibroblasts 0.0001231
UKB_1160_Sleep_duration ENSG00000127578.6 Brain_Substantia_nigra 0.0008463
UKB_1160_Sleep_duration ENSG00000205937.11 Esophagus_Gastroesophageal_Junction 0.001538
UKB_1160_Sleep_duration ENSG00000260778.5 Brain_Hypothalamus 0.001448
UKB_1160_Sleep_duration ENSG00000260293.2 Thyroid 0.001023
UKB_1160_Sleep_duration ENSG00000262185.1 Colon_Transverse 0.0009947
UKB_1160_Sleep_duration ENSG00000187555.14 Skin_Sun_Exposed 0.001476
UKB_1160_Sleep_duration ENSG00000280429.1 Spleen 0.001298
UKB_1160_Sleep_duration ENSG00000133392.17 Heart_Atrial_Appendage 0.000797
UKB_1160_Sleep_duration ENSG00000169344.15 Testis 0.000268
UKB_1160_Sleep_duration ENSG00000169340.9 Testis 0.001334
UKB_1160_Sleep_duration ENSG00000260277.1 Brain_Cerebellar_Hemisphere 0.0003454
UKB_1160_Sleep_duration ENSG00000103404.14 Heart_Atrial_Appendage 0.0007456
UKB_1160_Sleep_duration ENSG00000166869.2 Brain_Cortex 0.0006096
UKB_1160_Sleep_duration ENSG00000279756.1 Skin_Sun_Exposed 3.648e-05
UKB_1160_Sleep_duration ENSG00000166501.12 Artery_Aorta 1.147e-05
UKB_1160_Sleep_duration ENSG00000149930.17 Pancreas 0.0005993
UKB_1160_Sleep_duration ENSG00000149927.17 Artery_Aorta 0.0006977
UKB_1160_Sleep_duration ENSG00000090238.11 Brain_Nucleus_accumbens_basal_ganglia 0.0009607
UKB_1160_Sleep_duration ENSG00000250616.2 Brain_Hypothalamus 0.001074
UKB_1160_Sleep_duration ENSG00000149932.16 Pituitary 0.0009411
UKB_1160_Sleep_duration ENSG00000149926.13 Colon_Transverse 0.0009685
UKB_1160_Sleep_duration ENSG00000169592.14 Esophagus_Gastroesophageal_Junction 0.001029
UKB_1160_Sleep_duration ENSG00000087258.14 Adipose_Visceral_Omentum 4.85e-08
UKB_1160_Sleep_duration ENSG00000246379.6 Brain_Spinal_cord_cervical_c-1 6.66e-08
UKB_1160_Sleep_duration ENSG00000272372.1 Artery_Tibial 1.577e-05
UKB_1160_Sleep_duration ENSG00000260198.1 Liver 0.001243
UKB_1160_Sleep_duration ENSG00000261439.1 Brain_Cerebellar_Hemisphere 5.987e-06
UKB_1160_Sleep_duration ENSG00000279523.1 Testis 6.601e-08
UKB_1160_Sleep_duration ENSG00000279764.1 Brain_Frontal_Cortex_BA9 1.804e-05
UKB_1160_Sleep_duration ENSG00000087263.16 Esophagus_Mucosa 0.0005563
UKB_1160_Sleep_duration ENSG00000103023.11 Testis 0.0002109
UKB_1160_Sleep_duration ENSG00000172828.12 Brain_Cerebellum 1.368e-05
UKB_1160_Sleep_duration ENSG00000125149.11 Skin_Sun_Exposed 0.001225
UKB_1160_Sleep_duration ENSG00000125122.15 Artery_Aorta 0.0001827
UKB_1160_Sleep_duration ENSG00000172831.11 Adipose_Visceral_Omentum 2.71e-05
UKB_1160_Sleep_duration ENSG00000276075.1 Pancreas 5.57e-05
UKB_1160_Sleep_duration ENSG00000270049.2 Esophagus_Muscularis 0.00146
UKB_1160_Sleep_duration ENSG00000135722.8 Brain_Cerebellum 3.663e-06
UKB_1160_Sleep_duration ENSG00000102871.15 Brain_Cerebellum 1.137e-05
UKB_1160_Sleep_duration ENSG00000205250.8 Artery_Tibial 0.001412
UKB_1160_Sleep_duration ENSG00000159720.11 Testis 0.0002553
UKB_1160_Sleep_duration ENSG00000039523.19 Whole_Blood 0.0002771
UKB_1160_Sleep_duration ENSG00000261592.1 Whole_Blood 0.001298
UKB_1160_Sleep_duration ENSG00000140941.12 Artery_Tibial 0.001578
UKB_1160_Sleep_duration ENSG00000213977.7 Colon_Transverse 0.001172
UKB_1160_Sleep_duration ENSG00000274363.1 Heart_Left_Ventricle 1.433e-06
UKB_1160_Sleep_duration ENSG00000074370.17 Stomach 0.0006621
UKB_1160_Sleep_duration ENSG00000185722.16 Esophagus_Mucosa 1.21e-06
UKB_1160_Sleep_duration ENSG00000074755.14 Adipose_Visceral_Omentum 3.05e-05
UKB_1160_Sleep_duration ENSG00000261868.1 Nerve_Tibial 2.699e-06
UKB_1160_Sleep_duration ENSG00000132388.12 Heart_Atrial_Appendage 3.428e-05
UKB_1160_Sleep_duration ENSG00000205710.3 Pancreas 0.0002321
UKB_1160_Sleep_duration ENSG00000091640.7 Skin_Not_Sun_Exposed 0.001227
UKB_1160_Sleep_duration ENSG00000108518.7 Thyroid 0.001067
UKB_1160_Sleep_duration ENSG00000142484.6 Stomach 0.0007608
UKB_1160_Sleep_duration ENSG00000108515.17 Brain_Hippocampus 0.0004326
UKB_1160_Sleep_duration ENSG00000262165.2 Small_Intestine_Terminal_Ileum 0.0001342
UKB_1160_Sleep_duration ENSG00000108556.7 Brain_Cerebellar_Hemisphere 0.0002234
UKB_1160_Sleep_duration ENSG00000220205.8 Brain_Cortex 2.056e-07
UKB_1160_Sleep_duration ENSG00000108961.13 Heart_Atrial_Appendage 1.791e-07
UKB_1160_Sleep_duration ENSG00000178977.3 Skin_Sun_Exposed 1.347e-06
UKB_1160_Sleep_duration ENSG00000269947.1 Colon_Sigmoid 1.634e-07
UKB_1160_Sleep_duration ENSG00000179029.14 Nerve_Tibial 3.854e-08
UKB_1160_Sleep_duration ENSG00000196544.7 Colon_Sigmoid 6.582e-08
UKB_1160_Sleep_duration ENSG00000183011.13 Whole_Blood 0.001577
UKB_1160_Sleep_duration ENSG00000178999.12 Skin_Sun_Exposed 1.873e-07
UKB_1160_Sleep_duration ENSG00000284117.1 Adipose_Visceral_Omentum 5.901e-08
UKB_1160_Sleep_duration ENSG00000178971.13 Small_Intestine_Terminal_Ileum 3.713e-07
UKB_1160_Sleep_duration ENSG00000125434.10 Testis 1.128e-06
UKB_1160_Sleep_duration ENSG00000198844.10 Thyroid 0.0009418
UKB_1160_Sleep_duration ENSG00000271002.1 Pituitary 0.00011
UKB_1160_Sleep_duration ENSG00000188803.14 Pancreas 0.0003202
UKB_1160_Sleep_duration ENSG00000264727.1 Heart_Atrial_Appendage 2.678e-05
UKB_1160_Sleep_duration ENSG00000265511.1 Testis 5.588e-05
UKB_1160_Sleep_duration ENSG00000265043.1 Nerve_Tibial 0.0007368
UKB_1160_Sleep_duration ENSG00000007216.14 Minor_Salivary_Gland 0.001452
UKB_1160_Sleep_duration ENSG00000265798.6 Lung 7.216e-05
UKB_1160_Sleep_duration ENSG00000185158.12 Brain_Anterior_cingulate_cortex_BA24 0.0002169
UKB_1160_Sleep_duration ENSG00000266777.1 Brain_Cerebellar_Hemisphere 0.0001094
UKB_1160_Sleep_duration ENSG00000178691.10 Brain_Caudate_basal_ganglia 7.308e-05
UKB_1160_Sleep_duration ENSG00000214708.4 Muscle_Skeletal 5.595e-05
UKB_1160_Sleep_duration ENSG00000280033.1 Adipose_Visceral_Omentum 0.0003016
UKB_1160_Sleep_duration ENSG00000141314.12 Skin_Sun_Exposed 3.222e-05
UKB_1160_Sleep_duration ENSG00000278867.1 Whole_Blood 2.578e-05
UKB_1160_Sleep_duration ENSG00000264164.1 Cells_EBV-transformed_lymphocytes 0.0001868
UKB_1160_Sleep_duration ENSG00000277511.1 Skin_Not_Sun_Exposed 0.0002656
UKB_1160_Sleep_duration ENSG00000108651.9 Whole_Blood 0.0003871
UKB_1160_Sleep_duration ENSG00000126858.16 Brain_Cerebellum 0.0001637
UKB_1160_Sleep_duration ENSG00000280020.1 Small_Intestine_Terminal_Ileum 0.0003089
UKB_1160_Sleep_duration ENSG00000264300.1 Testis 8.32e-05
UKB_1160_Sleep_duration ENSG00000276023.4 Cells_EBV-transformed_lymphocytes 0.0003518
UKB_1160_Sleep_duration ENSG00000276234.4 Testis 4.673e-06
UKB_1160_Sleep_duration ENSG00000278540.4 Brain_Amygdala 0.0003432
UKB_1160_Sleep_duration ENSG00000275066.4 Adrenal_Gland 1.133e-05
UKB_1160_Sleep_duration ENSG00000108830.9 Muscle_Skeletal 0.000879
UKB_1160_Sleep_duration ENSG00000108828.15 Brain_Caudate_basal_ganglia 0.0008054
UKB_1160_Sleep_duration ENSG00000267002.2 Thyroid 0.001444
UKB_1160_Sleep_duration ENSG00000175906.4 Whole_Blood 0.001457
UKB_1160_Sleep_duration ENSG00000198863.7 Pancreas 0.0008316
UKB_1160_Sleep_duration ENSG00000012048.20 Artery_Tibial 0.0009096
UKB_1160_Sleep_duration ENSG00000267681.1 Heart_Atrial_Appendage 0.001039
UKB_1160_Sleep_duration ENSG00000188554.13 Thyroid 0.001267
UKB_1160_Sleep_duration ENSG00000131480.8 Brain_Cerebellar_Hemisphere 0.001081
UKB_1160_Sleep_duration ENSG00000198496.10 Pituitary 0.0009847
UKB_1160_Sleep_duration ENSG00000091947.9 Adrenal_Gland 0.001162
UKB_1160_Sleep_duration ENSG00000161654.9 Whole_Blood 0.0005684
UKB_1160_Sleep_duration ENSG00000221044.2 Thyroid 9.224e-05
UKB_1160_Sleep_duration ENSG00000161653.10 Whole_Blood 0.0001766
UKB_1160_Sleep_duration ENSG00000141349.8 Adipose_Visceral_Omentum 0.0001858
UKB_1160_Sleep_duration ENSG00000184922.13 Brain_Cerebellum 0.0006359
UKB_1160_Sleep_duration ENSG00000236234.1 Brain_Cerebellum 9.203e-05
UKB_1160_Sleep_duration ENSG00000225190.10 Esophagus_Muscularis 0.0002231
UKB_1160_Sleep_duration ENSG00000267121.5 Brain_Cerebellum 0.0003046
UKB_1160_Sleep_duration ENSG00000159314.11 Cells_EBV-transformed_lymphocytes 0.000254
UKB_1160_Sleep_duration ENSG00000120088.14 Adipose_Subcutaneous 0.0001379
UKB_1160_Sleep_duration ENSG00000279685.2 Brain_Putamen_basal_ganglia 0.0001171
UKB_1160_Sleep_duration ENSG00000214425.7 Brain_Cerebellum 0.0001169
UKB_1160_Sleep_duration ENSG00000186868.15 Adipose_Visceral_Omentum 0.0002062
UKB_1160_Sleep_duration ENSG00000266918.1 Brain_Spinal_cord_cervical_c-1 0.00136
UKB_1160_Sleep_duration ENSG00000262372.1 Muscle_Skeletal 0.000139
UKB_1160_Sleep_duration ENSG00000280022.1 Ovary 0.0001582
UKB_1160_Sleep_duration ENSG00000185294.6 Brain_Frontal_Cortex_BA9 0.0001399
UKB_1160_Sleep_duration ENSG00000204650.14 Brain_Cerebellum 0.0001407
UKB_1160_Sleep_duration ENSG00000264589.2 Brain_Amygdala 0.0001286
UKB_1160_Sleep_duration ENSG00000264070.1 Brain_Amygdala 0.0001227
UKB_1160_Sleep_duration ENSG00000261575.2 Minor_Salivary_Gland 0.0001689
UKB_1160_Sleep_duration ENSG00000263503.1 Brain_Frontal_Cortex_BA9 0.0001354
UKB_1160_Sleep_duration ENSG00000262539.1 Kidney_Cortex 0.00014
UKB_1160_Sleep_duration ENSG00000204652.6 Testis 0.0001637
UKB_1160_Sleep_duration ENSG00000262500.1 Kidney_Cortex 0.0001761
UKB_1160_Sleep_duration ENSG00000265964.1 Testis 0.001094
UKB_1160_Sleep_duration ENSG00000214401.4 Kidney_Cortex 0.001351
UKB_1160_Sleep_duration ENSG00000232300.1 Brain_Cerebellum 0.0002623
UKB_1160_Sleep_duration ENSG00000238083.7 Pituitary 0.0001107
UKB_1160_Sleep_duration ENSG00000185829.17 Brain_Anterior_cingulate_cortex_BA24 0.0006516
UKB_1160_Sleep_duration ENSG00000073969.18 Cells_Cultured_fibroblasts 0.0005671
UKB_1160_Sleep_duration ENSG00000262881.1 Kidney_Cortex 0.0001526
UKB_1160_Sleep_duration ENSG00000274883.1 Liver 0.0001571
UKB_1160_Sleep_duration ENSG00000176681.14 Brain_Spinal_cord_cervical_c-1 0.0002333
UKB_1160_Sleep_duration ENSG00000108379.9 Cells_EBV-transformed_lymphocytes 0.001072
UKB_1160_Sleep_duration ENSG00000260075.1 Pancreas 0.0003706
UKB_1160_Sleep_duration ENSG00000263766.5 Testis 2.769e-07
UKB_1160_Sleep_duration ENSG00000263293.2 Whole_Blood 4.461e-06
UKB_1160_Sleep_duration ENSG00000178852.15 Brain_Amygdala 7.501e-07
UKB_1160_Sleep_duration ENSG00000141279.15 Muscle_Skeletal 4.433e-07
UKB_1160_Sleep_duration ENSG00000276790.1 Brain_Hypothalamus 1.376e-06
UKB_1160_Sleep_duration ENSG00000108424.9 Skin_Sun_Exposed 4.8e-07
UKB_1160_Sleep_duration ENSG00000228782.7 Spleen 5.102e-07
UKB_1160_Sleep_duration ENSG00000198933.9 Muscle_Skeletal 1.643e-05
UKB_1160_Sleep_duration ENSG00000270781.1 Colon_Transverse 0.0004709
UKB_1160_Sleep_duration ENSG00000230532.1 Nerve_Tibial 2.036e-05
UKB_1160_Sleep_duration ENSG00000248278.1 Brain_Anterior_cingulate_cortex_BA24 0.0005523
UKB_1160_Sleep_duration ENSG00000170703.15 Stomach 0.0009707
UKB_1160_Sleep_duration ENSG00000159217.9 Testis 0.0002121
UKB_1160_Sleep_duration ENSG00000011258.15 Whole_Blood 0.001123
UKB_1160_Sleep_duration ENSG00000267653.1 Nerve_Tibial 0.0001976
UKB_1160_Sleep_duration ENSG00000257008.6 Skin_Sun_Exposed 0.001166
UKB_1160_Sleep_duration ENSG00000204347.3 Thyroid 0.001191
UKB_1160_Sleep_duration ENSG00000169696.15 Pituitary 1.963e-05
UKB_1160_Sleep_duration ENSG00000267324.1 Testis 0.0001328
UKB_1160_Sleep_duration ENSG00000265204.1 Testis 0.001389
UKB_1160_Sleep_duration ENSG00000275805.1 Minor_Salivary_Gland 0.0009434
UKB_1160_Sleep_duration ENSG00000263382.1 Testis 0.001052
UKB_1160_Sleep_duration ENSG00000141431.10 Spleen 0.0002981
UKB_1160_Sleep_duration ENSG00000279319.1 Brain_Cerebellar_Hemisphere 7.832e-05
UKB_1160_Sleep_duration ENSG00000206072.12 Esophagus_Mucosa 0.0003581
UKB_1160_Sleep_duration ENSG00000180846.8 Adrenal_Gland 0.0003354
UKB_1160_Sleep_duration ENSG00000133275.15 Brain_Cortex 3.615e-05
UKB_1160_Sleep_duration ENSG00000133243.8 Nerve_Tibial 0.001306
UKB_1160_Sleep_duration ENSG00000105426.16 Brain_Cerebellar_Hemisphere 0.0003956
UKB_1160_Sleep_duration ENSG00000187650.3 Brain_Putamen_basal_ganglia 0.0009094
UKB_1160_Sleep_duration ENSG00000174886.12 Lung 0.0002536
UKB_1160_Sleep_duration ENSG00000099785.10 Brain_Cortex 0.0007074
UKB_1160_Sleep_duration ENSG00000127452.8 Brain_Cerebellum 7.233e-07
UKB_1160_Sleep_duration ENSG00000267289.1 Adrenal_Gland 1.043e-07
UKB_1160_Sleep_duration ENSG00000105088.8 Skin_Sun_Exposed 1.165e-06
UKB_1160_Sleep_duration ENSG00000127445.13 Adipose_Subcutaneous 2.613e-09
UKB_1160_Sleep_duration ENSG00000266978.1 Thyroid 0.000563
UKB_1160_Sleep_duration ENSG00000142453.11 Adipose_Visceral_Omentum 0.0002653
UKB_1160_Sleep_duration ENSG00000267607.1 Thyroid 0.0006038
UKB_1160_Sleep_duration ENSG00000127616.17 Artery_Tibial 0.0008121
UKB_1160_Sleep_duration ENSG00000142444.6 Esophagus_Gastroesophageal_Junction 0.0001325
UKB_1160_Sleep_duration ENSG00000130733.10 Esophagus_Muscularis 0.0001279
UKB_1160_Sleep_duration ENSG00000198597.8 Ovary 0.0006356
UKB_1160_Sleep_duration ENSG00000166398.12 Thyroid 0.0002029
UKB_1160_Sleep_duration ENSG00000248098.11 Nerve_Tibial 0.0002474
UKB_1160_Sleep_duration ENSG00000177191.2 Artery_Aorta 0.0001279
UKB_1160_Sleep_duration ENSG00000277744.1 Skin_Not_Sun_Exposed 0.0001158
UKB_1160_Sleep_duration ENSG00000267282.1 Esophagus_Muscularis 0.001062
UKB_1160_Sleep_duration ENSG00000278999.1 Nerve_Tibial 4.791e-05
UKB_1160_Sleep_duration ENSG00000090554.12 Colon_Sigmoid 5.796e-07
UKB_1160_Sleep_duration ENSG00000200259.1 Esophagus_Mucosa 7.583e-06
UKB_1160_Sleep_duration ENSG00000126460.10 Colon_Transverse 0.0002136
UKB_1160_Sleep_duration ENSG00000126464.13 Brain_Frontal_Cortex_BA9 0.0002229
UKB_1160_Sleep_duration ENSG00000142541.16 Artery_Aorta 4.114e-06
UKB_1160_Sleep_duration ENSG00000142546.13 Pituitary 0.0002885
UKB_1160_Sleep_duration ENSG00000104870.12 Brain_Cerebellum 7.742e-06
UKB_1160_Sleep_duration ENSG00000126458.3 Esophagus_Mucosa 0.0006442
UKB_1160_Sleep_duration ENSG00000142552.7 Colon_Transverse 0.0003072
UKB_1160_Sleep_duration ENSG00000126461.14 Colon_Sigmoid 4.13e-05
UKB_1160_Sleep_duration ENSG00000142534.6 Brain_Putamen_basal_ganglia 2.521e-06
UKB_1160_Sleep_duration ENSG00000126456.15 Brain_Nucleus_accumbens_basal_ganglia 8.85e-05
UKB_1160_Sleep_duration ENSG00000243829.1 Thyroid 8.242e-05
UKB_1160_Sleep_duration ENSG00000090971.4 Brain_Hypothalamus 0.0007644
UKB_1160_Sleep_duration ENSG00000197483.9 Pituitary 0.0005831
UKB_1160_Sleep_duration ENSG00000101003.9 Colon_Transverse 0.0002132
UKB_1160_Sleep_duration ENSG00000100997.18 Minor_Salivary_Gland 0.0002833
UKB_1160_Sleep_duration ENSG00000276952.1 Brain_Cerebellar_Hemisphere 0.0004744
UKB_1160_Sleep_duration ENSG00000227379.2 Brain_Cerebellum 0.0001349
UKB_1160_Sleep_duration ENSG00000274414.1 Cells_EBV-transformed_lymphocytes 0.0005541
UKB_1160_Sleep_duration ENSG00000101004.14 Heart_Atrial_Appendage 0.0002714
UKB_1160_Sleep_duration ENSG00000061656.9 Ovary 0.0004711
UKB_1160_Sleep_duration ENSG00000277235.1 Testis 0.001302
UKB_1160_Sleep_duration ENSG00000025293.16 Brain_Nucleus_accumbens_basal_ganglia 0.001344
UKB_1160_Sleep_duration ENSG00000232907.7 Thyroid 0.0003103
UKB_1160_Sleep_duration ENSG00000101104.12 Testis 4.603e-06
UKB_1160_Sleep_duration ENSG00000166913.12 Testis 1.764e-05
UKB_1160_Sleep_duration ENSG00000124228.14 Breast_Mammary_Tissue 0.0001726
UKB_1160_Sleep_duration ENSG00000124214.19 Brain_Anterior_cingulate_cortex_BA24 3.309e-05
UKB_1160_Sleep_duration ENSG00000226284.1 Nerve_Tibial 0.0005647
UKB_1160_Sleep_duration ENSG00000087460.24 Whole_Blood 0.000121
UKB_1160_Sleep_duration ENSG00000101160.13 Whole_Blood 0.0004385
UKB_1160_Sleep_duration ENSG00000101158.13 Testis 0.001467
UKB_1160_Sleep_duration ENSG00000223669.1 Colon_Sigmoid 1.77e-05
UKB_1160_Sleep_duration ENSG00000101204.16 Brain_Nucleus_accumbens_basal_ganglia 0.0009192
UKB_1160_Sleep_duration ENSG00000276633.1 Brain_Cerebellar_Hemisphere 0.0003123
UKB_1160_Sleep_duration ENSG00000205424.1 Colon_Sigmoid 0.0002614
UKB_1160_Sleep_duration ENSG00000100034.13 Brain_Nucleus_accumbens_basal_ganglia 0.0003276
UKB_1160_Sleep_duration ENSG00000100030.14 Pancreas 5.302e-05
UKB_1160_Sleep_duration ENSG00000100023.18 Adrenal_Gland 0.0007704
UKB_1160_Sleep_duration ENSG00000225544.1 Spleen 8.031e-05
UKB_1160_Sleep_duration ENSG00000224086.5 Spleen 0.0002125
UKB_1160_Sleep_duration ENSG00000128266.8 Brain_Cortex 0.0002476
UKB_1160_Sleep_duration ENSG00000100201.20 Artery_Coronary 0.0002497
UKB_1160_Sleep_duration ENSG00000100216.5 Testis 7.696e-05
UKB_1160_Sleep_duration ENSG00000230912.1 Esophagus_Gastroesophageal_Junction 3.939e-05
UKB_1160_Sleep_duration ENSG00000100211.10 Brain_Hippocampus 9.772e-05
UKB_1160_Sleep_duration ENSG00000273076.1 Skin_Sun_Exposed 3.567e-05
UKB_1160_Sleep_duration ENSG00000183741.11 Artery_Aorta 0.00137
UKB_1160_Sleep_duration ENSG00000184949.15 Brain_Caudate_basal_ganglia 4.412e-05
UKB_1160_Sleep_duration ENSG00000100221.10 Esophagus_Mucosa 0.0004609
UKB_1160_Sleep_duration ENSG00000100242.15 Skin_Sun_Exposed 5.346e-05
UKB_1160_Sleep_duration ENSG00000100226.15 Testis 0.00043
UKB_1160_Sleep_duration ENSG00000225450.1 Nerve_Tibial 5.776e-06
UKB_1160_Sleep_duration ENSG00000230149.2 Testis 1.379e-05
UKB_1160_Sleep_duration ENSG00000273096.1 Artery_Tibial 2.196e-05
UKB_1160_Sleep_duration ENSG00000272669.1 Testis 5.348e-05
UKB_1160_Sleep_duration ENSG00000221890.3 Nerve_Tibial 0.0002706
UKB_1160_Sleep_duration ENSG00000100316.15 Brain_Cerebellum 0.0002353
UKB_1160_Sleep_duration ENSG00000280216.1 Breast_Mammary_Tissue 4.682e-06
UKB_1160_Sleep_duration ENSG00000228274.3 Uterus 9.032e-05
UKB_1160_Sleep_duration ENSG00000100246.12 Adipose_Subcutaneous 0.001076
UKB_1160_Sleep_duration ENSG00000227188.1 Adipose_Subcutaneous 0.0003492
UKB_1160_Sleep_duration ENSG00000100335.13 Brain_Cerebellum 8.063e-06
UKB_1160_Sleep_duration ENSG00000128272.14 Ovary 1.698e-06
UKB_1160_Sleep_duration ENSG00000187051.8 Artery_Tibial 2.516e-06
UKB_1160_Sleep_duration ENSG00000128268.11 Esophagus_Muscularis 3.206e-05
UKB_1160_Sleep_duration ENSG00000100321.14 Brain_Spinal_cord_cervical_c-1 0.0001748
UKB_1160_Sleep_duration ENSG00000100324.13 Skin_Sun_Exposed 1.181e-05
UKB_1160_Sleep_duration ENSG00000100346.17 Colon_Sigmoid 6.805e-06
UKB_1160_Sleep_duration ENSG00000196419.12 Artery_Coronary 0.0003938
UKB_1160_Sleep_duration ENSG00000100413.16 Brain_Spinal_cord_cervical_c-1 0.001112
UKB_1160_Sleep_duration ENSG00000100418.7 Minor_Salivary_Gland 0.0008278
UKB_1160_Sleep_duration ENSG00000183864.4 Cells_Cultured_fibroblasts 0.001221
UKB_1160_Sleep_duration ENSG00000100412.15 Brain_Nucleus_accumbens_basal_ganglia 0.001099
UKB_1160_Sleep_duration ENSG00000100138.13 Esophagus_Mucosa 0.0004082
UKB_1160_Sleep_duration ENSG00000100417.11 Esophagus_Gastroesophageal_Junction 0.0004501
UKB_1160_Sleep_duration ENSG00000100410.7 Thyroid 0.0007042
UKB_1160_Sleep_duration ENSG00000184208.10 Heart_Atrial_Appendage 0.0003524
UKB_1160_Sleep_duration ENSG00000167077.12 Testis 0.000425
UKB_1160_Sleep_duration ENSG00000273366.1 Testis 0.001435
UKB_1160_Sleep_duration ENSG00000237037.9 Artery_Aorta 0.001513
UKB_1160_Sleep_duration ENSG00000280424.1 Brain_Cerebellar_Hemisphere 0.000296
UKB_1160_Sleep_duration ENSG00000241990.5 Stomach 0.0003059
UKB_1160_Sleep_duration ENSG00000273145.1 Skin_Sun_Exposed 5.03e-05
UKB_1160_Sleep_duration ENSG00000273289.1 Adipose_Subcutaneous 5.772e-05
UKB_1180_Morning_or_evening_person_chronotype ENSG00000130762.14 Muscle_Skeletal 0.00129
UKB_1180_Morning_or_evening_person_chronotype ENSG00000272088.1 Lung 0.002225
UKB_1180_Morning_or_evening_person_chronotype ENSG00000196581.10 Cells_Cultured_fibroblasts 0.002559
UKB_1180_Morning_or_evening_person_chronotype ENSG00000049245.12 Artery_Coronary 2.309e-14
UKB_1180_Morning_or_evening_person_chronotype ENSG00000269925.1 Esophagus_Mucosa 1.887e-15
UKB_1180_Morning_or_evening_person_chronotype ENSG00000188807.12 Pituitary 0.0002883
UKB_1180_Morning_or_evening_person_chronotype ENSG00000189337.16 Muscle_Skeletal 0.0008731
UKB_1180_Morning_or_evening_person_chronotype ENSG00000231606.1 Esophagus_Gastroesophageal_Junction 0.001661
UKB_1180_Morning_or_evening_person_chronotype ENSG00000171729.13 Colon_Transverse 0.0006906
UKB_1180_Morning_or_evening_person_chronotype ENSG00000116771.5 Brain_Cerebellar_Hemisphere 3.029e-08
UKB_1180_Morning_or_evening_person_chronotype ENSG00000235084.3 Heart_Atrial_Appendage 1.126e-08
UKB_1180_Morning_or_evening_person_chronotype ENSG00000116786.11 Brain_Frontal_Cortex_BA9 5.078e-07
UKB_1180_Morning_or_evening_person_chronotype ENSG00000142621.19 Ovary 0.0002517
UKB_1180_Morning_or_evening_person_chronotype ENSG00000237301.1 Muscle_Skeletal 1.5e-08
UKB_1180_Morning_or_evening_person_chronotype ENSG00000142634.12 Lung 0.002309
UKB_1180_Morning_or_evening_person_chronotype ENSG00000237938.5 Adipose_Subcutaneous 1.072e-07
UKB_1180_Morning_or_evening_person_chronotype ENSG00000197312.11 Whole_Blood 7.478e-09
UKB_1180_Morning_or_evening_person_chronotype ENSG00000132906.17 Skin_Not_Sun_Exposed 0.0004634
UKB_1180_Morning_or_evening_person_chronotype ENSG00000215704.9 Lung 0.0005307
UKB_1180_Morning_or_evening_person_chronotype ENSG00000233485.1 Lung 0.0006797
UKB_1180_Morning_or_evening_person_chronotype ENSG00000142615.7 Adrenal_Gland 0.001573
UKB_1180_Morning_or_evening_person_chronotype ENSG00000116138.12 Liver 0.0002747
UKB_1180_Morning_or_evening_person_chronotype ENSG00000162461.7 Muscle_Skeletal 3.264e-05
UKB_1180_Morning_or_evening_person_chronotype ENSG00000224321.1 Whole_Blood 1.297e-06
UKB_1180_Morning_or_evening_person_chronotype ENSG00000158747.13 Muscle_Skeletal 1.036e-05
UKB_1180_Morning_or_evening_person_chronotype ENSG00000173436.13 Artery_Aorta 7.834e-07
UKB_1180_Morning_or_evening_person_chronotype ENSG00000158748.3 Whole_Blood 2.338e-08
UKB_1180_Morning_or_evening_person_chronotype ENSG00000127483.17 Esophagus_Muscularis 1.594e-08
UKB_1180_Morning_or_evening_person_chronotype ENSG00000158816.15 Brain_Cortex 0.002059
UKB_1180_Morning_or_evening_person_chronotype ENSG00000231105.1 Uterus 8.918e-09
UKB_1180_Morning_or_evening_person_chronotype ENSG00000075151.20 Pancreas 1.812e-09
UKB_1180_Morning_or_evening_person_chronotype ENSG00000125944.18 Testis 0.0007299
UKB_1180_Morning_or_evening_person_chronotype ENSG00000088280.18 Brain_Cerebellum 0.002453
UKB_1180_Morning_or_evening_person_chronotype ENSG00000249087.6 Brain_Hypothalamus 0.0008971
UKB_1180_Morning_or_evening_person_chronotype ENSG00000197245.5 Artery_Aorta 0.001884
UKB_1180_Morning_or_evening_person_chronotype ENSG00000142748.12 Pancreas 1.818e-05
UKB_1180_Morning_or_evening_person_chronotype ENSG00000186501.14 Whole_Blood 0.0001561
UKB_1180_Morning_or_evening_person_chronotype ENSG00000174950.10 Skin_Not_Sun_Exposed 5.653e-05
UKB_1180_Morning_or_evening_person_chronotype ENSG00000142765.17 Artery_Tibial 8.593e-05
UKB_1180_Morning_or_evening_person_chronotype ENSG00000214973.3 Heart_Atrial_Appendage 0.001482
UKB_1180_Morning_or_evening_person_chronotype ENSG00000160062.14 Adipose_Subcutaneous 0.002359
UKB_1180_Morning_or_evening_person_chronotype ENSG00000187513.8 Nerve_Tibial 0.000788
UKB_1180_Morning_or_evening_person_chronotype ENSG00000280378.1 Brain_Caudate_basal_ganglia 0.0009842
UKB_1180_Morning_or_evening_person_chronotype ENSG00000116209.11 Testis 0.001837
UKB_1180_Morning_or_evening_person_chronotype ENSG00000116205.12 Spleen 0.0002331
UKB_1180_Morning_or_evening_person_chronotype ENSG00000254685.6 Brain_Spinal_cord_cervical_c-1 0.0003452
UKB_1180_Morning_or_evening_person_chronotype ENSG00000162620.15 Testis 0.0003062
UKB_1180_Morning_or_evening_person_chronotype ENSG00000142892.14 Brain_Nucleus_accumbens_basal_ganglia 4.663e-15
UKB_1180_Morning_or_evening_person_chronotype ENSG00000229052.2 Esophagus_Muscularis 3.842e-05
UKB_1180_Morning_or_evening_person_chronotype ENSG00000154511.11 Ovary 0.0002432
UKB_1180_Morning_or_evening_person_chronotype ENSG00000122406.12 Esophagus_Muscularis 0.001148
UKB_1180_Morning_or_evening_person_chronotype ENSG00000228971.2 Pituitary 0.00206
UKB_1180_Morning_or_evening_person_chronotype ENSG00000232878.3 Nerve_Tibial 0.001309
UKB_1180_Morning_or_evening_person_chronotype ENSG00000225206.8 Brain_Nucleus_accumbens_basal_ganglia 4.515e-05
UKB_1180_Morning_or_evening_person_chronotype ENSG00000259946.1 Cells_Cultured_fibroblasts 0.001044
UKB_1180_Morning_or_evening_person_chronotype ENSG00000117598.11 Testis 0.001415
UKB_1180_Morning_or_evening_person_chronotype ENSG00000162650.16 Pituitary 2.042e-05
UKB_1180_Morning_or_evening_person_chronotype ENSG00000143028.8 Spleen 0.0004024
UKB_1180_Morning_or_evening_person_chronotype ENSG00000065135.10 Brain_Cerebellar_Hemisphere 5.281e-05
UKB_1180_Morning_or_evening_person_chronotype ENSG00000181754.6 Brain_Frontal_Cortex_BA9 1.127e-05
UKB_1180_Morning_or_evening_person_chronotype ENSG00000116337.15 Cells_Cultured_fibroblasts 0.00019
UKB_1180_Morning_or_evening_person_chronotype ENSG00000168765.16 Ovary 0.002346
UKB_1180_Morning_or_evening_person_chronotype ENSG00000156097.12 Whole_Blood 1.324e-06
UKB_1180_Morning_or_evening_person_chronotype ENSG00000134245.17 Brain_Cerebellar_Hemisphere 0.0009576
UKB_1180_Morning_or_evening_person_chronotype ENSG00000007341.18 Brain_Amygdala 3.729e-05
UKB_1180_Morning_or_evening_person_chronotype ENSG00000155363.18 Brain_Hippocampus 6.565e-05
UKB_1180_Morning_or_evening_person_chronotype ENSG00000273483.1 Esophagus_Muscularis 3.295e-06
UKB_1180_Morning_or_evening_person_chronotype ENSG00000116489.12 Artery_Tibial 1.86e-06
UKB_1180_Morning_or_evening_person_chronotype ENSG00000225075.1 Thyroid 1.543e-06
UKB_1180_Morning_or_evening_person_chronotype ENSG00000155366.16 Adipose_Subcutaneous 0.0001714
UKB_1180_Morning_or_evening_person_chronotype ENSG00000197323.11 Cells_Cultured_fibroblasts 4.198e-05
UKB_1180_Morning_or_evening_person_chronotype ENSG00000134198.9 Skin_Not_Sun_Exposed 0.00212
UKB_1180_Morning_or_evening_person_chronotype ENSG00000116752.5 Skin_Not_Sun_Exposed 7.889e-05
UKB_1180_Morning_or_evening_person_chronotype ENSG00000052723.11 Colon_Transverse 0.0007208
UKB_1180_Morning_or_evening_person_chronotype ENSG00000009307.15 Adipose_Subcutaneous 0.001593
UKB_1180_Morning_or_evening_person_chronotype ENSG00000198765.11 Adipose_Subcutaneous 0.001872
UKB_1180_Morning_or_evening_person_chronotype ENSG00000236137.1 Brain_Cortex 0.0002191
UKB_1180_Morning_or_evening_person_chronotype ENSG00000198162.12 Heart_Atrial_Appendage 0.000361
UKB_1180_Morning_or_evening_person_chronotype ENSG00000232650.5 Thyroid 0.00152
UKB_1180_Morning_or_evening_person_chronotype ENSG00000271383.6 Brain_Cerebellar_Hemisphere 1.374e-10
UKB_1180_Morning_or_evening_person_chronotype ENSG00000023902.13 Kidney_Cortex 3.229e-13
UKB_1180_Morning_or_evening_person_chronotype ENSG00000118292.8 Pancreas 2.25e-12
UKB_1180_Morning_or_evening_person_chronotype ENSG00000143374.16 Whole_Blood 3.153e-14
UKB_1180_Morning_or_evening_person_chronotype ENSG00000266472.5 Brain_Spinal_cord_cervical_c-1 3.36e-12
UKB_1180_Morning_or_evening_person_chronotype ENSG00000143412.9 Skin_Sun_Exposed 1.467e-07
UKB_1180_Morning_or_evening_person_chronotype ENSG00000163125.15 Muscle_Skeletal 6.617e-14
UKB_1180_Morning_or_evening_person_chronotype ENSG00000118298.10 Brain_Cerebellar_Hemisphere 9.352e-11
UKB_1180_Morning_or_evening_person_chronotype ENSG00000228126.1 Uterus 3.872e-12
UKB_1180_Morning_or_evening_person_chronotype ENSG00000237781.3 Skin_Sun_Exposed 1.392e-06
UKB_1180_Morning_or_evening_person_chronotype ENSG00000203804.4 Liver 2.816e-06
UKB_1180_Morning_or_evening_person_chronotype ENSG00000143420.18 Skin_Not_Sun_Exposed 1.484e-11
UKB_1180_Morning_or_evening_person_chronotype ENSG00000143369.14 Spleen 1.385e-12
UKB_1180_Morning_or_evening_person_chronotype ENSG00000143437.20 Skin_Sun_Exposed 0.0004498
UKB_1180_Morning_or_evening_person_chronotype ENSG00000143457.10 Esophagus_Gastroesophageal_Junction 0.0005367
UKB_1180_Morning_or_evening_person_chronotype ENSG00000143382.14 Artery_Coronary 2.333e-10
UKB_1180_Morning_or_evening_person_chronotype ENSG00000117360.12 Adipose_Subcutaneous 5.474e-14
UKB_1180_Morning_or_evening_person_chronotype ENSG00000143387.12 Nerve_Tibial 0.001496
UKB_1180_Morning_or_evening_person_chronotype ENSG00000143418.19 Artery_Tibial 4.492e-06
UKB_1180_Morning_or_evening_person_chronotype ENSG00000143452.15 Colon_Transverse 0.0005974
UKB_1180_Morning_or_evening_person_chronotype ENSG00000143379.12 Breast_Mammary_Tissue 0.001133
UKB_1180_Morning_or_evening_person_chronotype ENSG00000224800.1 Adipose_Subcutaneous 0.001379
UKB_1180_Morning_or_evening_person_chronotype ENSG00000143373.17 Heart_Atrial_Appendage 0.001115
UKB_1180_Morning_or_evening_person_chronotype ENSG00000160714.9 Whole_Blood 0.00192
UKB_1180_Morning_or_evening_person_chronotype ENSG00000162706.12 Cells_Cultured_fibroblasts 0.0007642
UKB_1180_Morning_or_evening_person_chronotype ENSG00000143318.12 Brain_Cortex 0.001257
UKB_1180_Morning_or_evening_person_chronotype ENSG00000162729.13 Brain_Cerebellum 0.0004169
UKB_1180_Morning_or_evening_person_chronotype ENSG00000132185.16 Whole_Blood 0.001694
UKB_1180_Morning_or_evening_person_chronotype ENSG00000034971.16 Lung 0.00225
UKB_1180_Morning_or_evening_person_chronotype ENSG00000117523.15 Skin_Not_Sun_Exposed 0.0003078
UKB_1180_Morning_or_evening_person_chronotype ENSG00000117601.13 Heart_Left_Ventricle 7.044e-05
UKB_1180_Morning_or_evening_person_chronotype ENSG00000169905.12 Esophagus_Muscularis 0.0007299
UKB_1180_Morning_or_evening_person_chronotype ENSG00000162779.21 Testis 0.0004068
UKB_1180_Morning_or_evening_person_chronotype ENSG00000236539.3 Testis 0.000482
UKB_1180_Morning_or_evening_person_chronotype ENSG00000135823.13 Brain_Cerebellum 0.001223
UKB_1180_Morning_or_evening_person_chronotype ENSG00000153029.14 Brain_Frontal_Cortex_BA9 0.002112
UKB_1180_Morning_or_evening_person_chronotype ENSG00000143333.6 Colon_Sigmoid 0.0002966
UKB_1180_Morning_or_evening_person_chronotype ENSG00000135828.11 Brain_Putamen_basal_ganglia 4.722e-10
UKB_1180_Morning_or_evening_person_chronotype ENSG00000227554.1 Testis 1.621e-05
UKB_1180_Morning_or_evening_person_chronotype ENSG00000198860.11 Skin_Not_Sun_Exposed 0.002617
UKB_1180_Morning_or_evening_person_chronotype ENSG00000143344.15 Esophagus_Mucosa 0.0002794
UKB_1180_Morning_or_evening_person_chronotype ENSG00000116668.12 Nerve_Tibial 0.001411
UKB_1180_Morning_or_evening_person_chronotype ENSG00000231084.2 Testis 0.0005022
UKB_1180_Morning_or_evening_person_chronotype ENSG00000273198.1 Brain_Cerebellar_Hemisphere 0.000933
UKB_1180_Morning_or_evening_person_chronotype ENSG00000273129.1 Artery_Aorta 0.001661
UKB_1180_Morning_or_evening_person_chronotype ENSG00000023572.8 Cells_Cultured_fibroblasts 0.001449
UKB_1180_Morning_or_evening_person_chronotype ENSG00000134371.10 Thyroid 0.0006441
UKB_1180_Morning_or_evening_person_chronotype ENSG00000272579.1 Artery_Aorta 0.0008264
UKB_1180_Morning_or_evening_person_chronotype ENSG00000116747.12 Spleen 0.001038
UKB_1180_Morning_or_evening_person_chronotype ENSG00000162630.5 Artery_Tibial 0.001283
UKB_1180_Morning_or_evening_person_chronotype ENSG00000163431.12 Esophagus_Mucosa 0.001451
UKB_1180_Morning_or_evening_person_chronotype ENSG00000117266.15 Brain_Anterior_cingulate_cortex_BA24 0.0003168
UKB_1180_Morning_or_evening_person_chronotype ENSG00000174529.7 Brain_Hypothalamus 0.002516
UKB_1180_Morning_or_evening_person_chronotype ENSG00000271580.1 Brain_Cerebellum 0.0003991
UKB_1180_Morning_or_evening_person_chronotype ENSG00000244703.3 Spleen 0.0004865
UKB_1180_Morning_or_evening_person_chronotype ENSG00000197721.16 Spleen 0.001939
UKB_1180_Morning_or_evening_person_chronotype ENSG00000143702.15 Skin_Not_Sun_Exposed 8.565e-05
UKB_1180_Morning_or_evening_person_chronotype ENSG00000054282.15 Testis 9.802e-05
UKB_1180_Morning_or_evening_person_chronotype ENSG00000224727.1 Thyroid 0.0002147
UKB_1180_Morning_or_evening_person_chronotype ENSG00000242540.2 Heart_Atrial_Appendage 0.002616
UKB_1180_Morning_or_evening_person_chronotype ENSG00000223884.5 Adipose_Subcutaneous 0.001499
UKB_1180_Morning_or_evening_person_chronotype ENSG00000229740.1 Adipose_Subcutaneous 1.263e-05
UKB_1180_Morning_or_evening_person_chronotype ENSG00000134308.13 Breast_Mammary_Tissue 0.001497
UKB_1180_Morning_or_evening_person_chronotype ENSG00000151694.12 Brain_Amygdala 0.0001779
UKB_1180_Morning_or_evening_person_chronotype ENSG00000283031.1 Esophagus_Muscularis 7.135e-06
UKB_1180_Morning_or_evening_person_chronotype ENSG00000279526.1 Esophagus_Gastroesophageal_Junction 1.567e-05
UKB_1180_Morning_or_evening_person_chronotype ENSG00000205639.9 Lung 0.000722
UKB_1180_Morning_or_evening_person_chronotype ENSG00000119782.13 Cells_Cultured_fibroblasts 5.025e-05
UKB_1180_Morning_or_evening_person_chronotype ENSG00000119778.14 Artery_Aorta 1.503e-06
UKB_1180_Morning_or_evening_person_chronotype ENSG00000115129.13 Minor_Salivary_Gland 0.0004779
UKB_1180_Morning_or_evening_person_chronotype ENSG00000176732.6 Heart_Left_Ventricle 5.056e-05
UKB_1180_Morning_or_evening_person_chronotype ENSG00000173960.13 Brain_Amygdala 2.398e-05
UKB_1180_Morning_or_evening_person_chronotype ENSG00000219626.8 Whole_Blood 0.000389
UKB_1180_Morning_or_evening_person_chronotype ENSG00000119820.10 Breast_Mammary_Tissue 0.0003848
UKB_1180_Morning_or_evening_person_chronotype ENSG00000276334.1 Liver 0.002124
UKB_1180_Morning_or_evening_person_chronotype ENSG00000115760.13 Adipose_Visceral_Omentum 0.0004078
UKB_1180_Morning_or_evening_person_chronotype ENSG00000276517.1 Brain_Cerebellar_Hemisphere 0.0006001
UKB_1180_Morning_or_evening_person_chronotype ENSG00000150938.9 Artery_Coronary 0.0001527
UKB_1180_Morning_or_evening_person_chronotype ENSG00000138079.13 Adipose_Visceral_Omentum 2.883e-10
UKB_1180_Morning_or_evening_person_chronotype ENSG00000138078.15 Spleen 3.867e-11
UKB_1180_Morning_or_evening_person_chronotype ENSG00000143919.14 Small_Intestine_Terminal_Ileum 3.165e-05
UKB_1180_Morning_or_evening_person_chronotype ENSG00000138095.18 Minor_Salivary_Gland 0.0001309
UKB_1180_Morning_or_evening_person_chronotype ENSG00000138032.20 Muscle_Skeletal 8.641e-05
UKB_1180_Morning_or_evening_person_chronotype ENSG00000119878.5 Brain_Putamen_basal_ganglia 0.000771
UKB_1180_Morning_or_evening_person_chronotype ENSG00000260977.1 Artery_Tibial 0.002241
UKB_1180_Morning_or_evening_person_chronotype ENSG00000184261.4 Brain_Caudate_basal_ganglia 0.001356
UKB_1180_Morning_or_evening_person_chronotype ENSG00000242441.7 Esophagus_Muscularis 0.0003165
UKB_1180_Morning_or_evening_person_chronotype ENSG00000243244.5 Cells_EBV-transformed_lymphocytes 0.0005308
UKB_1180_Morning_or_evening_person_chronotype ENSG00000138081.20 Muscle_Skeletal 0.001127
UKB_1180_Morning_or_evening_person_chronotype ENSG00000138039.14 Skin_Not_Sun_Exposed 3.708e-05
UKB_1180_Morning_or_evening_person_chronotype ENSG00000282890.1 Colon_Transverse 8.231e-05
UKB_1180_Morning_or_evening_person_chronotype ENSG00000232285.1 Colon_Sigmoid 0.0004248
UKB_1180_Morning_or_evening_person_chronotype ENSG00000170820.11 Esophagus_Muscularis 0.0001274
UKB_1180_Morning_or_evening_person_chronotype ENSG00000068912.13 Esophagus_Mucosa 1.46e-05
UKB_1180_Morning_or_evening_person_chronotype ENSG00000143942.4 Adipose_Subcutaneous 5.614e-06
UKB_1180_Morning_or_evening_person_chronotype ENSG00000119737.5 Liver 7.708e-05
UKB_1180_Morning_or_evening_person_chronotype ENSG00000272156.1 Muscle_Skeletal 0.0005367
UKB_1180_Morning_or_evening_person_chronotype ENSG00000068878.14 Lung 0.0002712
UKB_1180_Morning_or_evening_person_chronotype ENSG00000115239.21 Esophagus_Mucosa 7.023e-06
UKB_1180_Morning_or_evening_person_chronotype ENSG00000233266.1 Brain_Spinal_cord_cervical_c-1 0.0008744
UKB_1180_Morning_or_evening_person_chronotype ENSG00000170634.12 Whole_Blood 2.013e-05
UKB_1180_Morning_or_evening_person_chronotype ENSG00000119866.20 Esophagus_Mucosa 0.001892
UKB_1180_Morning_or_evening_person_chronotype ENSG00000162929.13 Artery_Tibial 0.0001341
UKB_1180_Morning_or_evening_person_chronotype ENSG00000273302.1 Brain_Putamen_basal_ganglia 4.067e-07
UKB_1180_Morning_or_evening_person_chronotype ENSG00000270820.5 Artery_Coronary 4.594e-08
UKB_1180_Morning_or_evening_person_chronotype ENSG00000162928.8 Thyroid 0.001728
UKB_1180_Morning_or_evening_person_chronotype ENSG00000212978.6 Thyroid 0.0001183
UKB_1180_Morning_or_evening_person_chronotype ENSG00000173209.22 Liver 3.754e-07
UKB_1180_Morning_or_evening_person_chronotype ENSG00000082898.16 Liver 0.0008299
UKB_1180_Morning_or_evening_person_chronotype ENSG00000271889.1 Cells_EBV-transformed_lymphocytes 1.064e-06
UKB_1180_Morning_or_evening_person_chronotype ENSG00000115464.14 Breast_Mammary_Tissue 4.047e-08
UKB_1180_Morning_or_evening_person_chronotype ENSG00000237651.6 Brain_Nucleus_accumbens_basal_ganglia 0.0001102
UKB_1180_Morning_or_evening_person_chronotype ENSG00000198369.9 Testis 0.002117
UKB_1180_Morning_or_evening_person_chronotype ENSG00000124380.10 Brain_Amygdala 0.0001711
UKB_1180_Morning_or_evening_person_chronotype ENSG00000087338.4 Whole_Blood 0.0001952
UKB_1180_Morning_or_evening_person_chronotype ENSG00000198380.12 Colon_Transverse 0.0008826
UKB_1180_Morning_or_evening_person_chronotype ENSG00000115977.18 Brain_Cerebellum 2.099e-05
UKB_1180_Morning_or_evening_person_chronotype ENSG00000116127.17 Adipose_Visceral_Omentum 0.0003303
UKB_1180_Morning_or_evening_person_chronotype ENSG00000230002.2 Adipose_Visceral_Omentum 0.0006009
UKB_1180_Morning_or_evening_person_chronotype ENSG00000273245.1 Skin_Sun_Exposed 0.001322
UKB_1180_Morning_or_evening_person_chronotype ENSG00000144048.10 Nerve_Tibial 0.001408
UKB_1180_Morning_or_evening_person_chronotype ENSG00000144034.14 Esophagus_Muscularis 0.001042
UKB_1180_Morning_or_evening_person_chronotype ENSG00000204872.4 Breast_Mammary_Tissue 0.0009907
UKB_1180_Morning_or_evening_person_chronotype ENSG00000234028.3 Esophagus_Muscularis 0.001023
UKB_1180_Morning_or_evening_person_chronotype ENSG00000172071.11 Brain_Frontal_Cortex_BA9 0.001041
UKB_1180_Morning_or_evening_person_chronotype ENSG00000084090.13 Testis 0.002363
UKB_1180_Morning_or_evening_person_chronotype ENSG00000144028.14 Brain_Cerebellum 0.0002807
UKB_1180_Morning_or_evening_person_chronotype ENSG00000158050.4 Adrenal_Gland 0.0003445
UKB_1180_Morning_or_evening_person_chronotype ENSG00000144021.2 Artery_Coronary 0.0001372
UKB_1180_Morning_or_evening_person_chronotype ENSG00000168763.15 Skin_Not_Sun_Exposed 0.00092
UKB_1180_Morning_or_evening_person_chronotype ENSG00000230747.1 Muscle_Skeletal 0.0001598
UKB_1180_Morning_or_evening_person_chronotype ENSG00000114982.17 Liver 0.001095
UKB_1180_Morning_or_evening_person_chronotype ENSG00000071082.10 Thyroid 0.001934
UKB_1180_Morning_or_evening_person_chronotype ENSG00000272902.2 Lung 0.001592
UKB_1180_Morning_or_evening_person_chronotype ENSG00000230140.5 Testis 1.157e-05
UKB_1180_Morning_or_evening_person_chronotype ENSG00000271532.1 Pancreas 0.0002272
UKB_1180_Morning_or_evening_person_chronotype ENSG00000272861.1 Artery_Tibial 0.0005442
UKB_1180_Morning_or_evening_person_chronotype ENSG00000186132.14 Ovary 0.001005
UKB_1180_Morning_or_evening_person_chronotype ENSG00000115107.19 Esophagus_Gastroesophageal_Junction 0.0004792
UKB_1180_Morning_or_evening_person_chronotype ENSG00000136715.17 Artery_Tibial 0.001689
UKB_1180_Morning_or_evening_person_chronotype ENSG00000204460.3 Muscle_Skeletal 0.001574
UKB_1180_Morning_or_evening_person_chronotype ENSG00000270930.1 Testis 0.001014
UKB_1180_Morning_or_evening_person_chronotype ENSG00000176771.16 Heart_Left_Ventricle 0.001624
UKB_1180_Morning_or_evening_person_chronotype ENSG00000168702.17 Thyroid 0.0001476
UKB_1180_Morning_or_evening_person_chronotype ENSG00000283994.1 Thyroid 0.00128
UKB_1180_Morning_or_evening_person_chronotype ENSG00000184898.6 Adrenal_Gland 0.001454
UKB_1180_Morning_or_evening_person_chronotype ENSG00000123610.4 Brain_Caudate_basal_ganglia 0.002391
UKB_1180_Morning_or_evening_person_chronotype ENSG00000242113.3 Adipose_Visceral_Omentum 0.001873
UKB_1180_Morning_or_evening_person_chronotype ENSG00000224063.5 Esophagus_Gastroesophageal_Junction 0.0007526
UKB_1180_Morning_or_evening_person_chronotype ENSG00000003436.15 Artery_Tibial 0.002035
UKB_1180_Morning_or_evening_person_chronotype ENSG00000064989.12 Ovary 0.0003103
UKB_1180_Morning_or_evening_person_chronotype ENSG00000138386.16 Artery_Aorta 0.001657
UKB_1180_Morning_or_evening_person_chronotype ENSG00000284052.1 Artery_Tibial 0.001315
UKB_1180_Morning_or_evening_person_chronotype ENSG00000144381.16 Cells_Cultured_fibroblasts 7.853e-05
UKB_1180_Morning_or_evening_person_chronotype ENSG00000162944.10 Spleen 1.074e-06
UKB_1180_Morning_or_evening_person_chronotype ENSG00000115896.15 Spleen 1.998e-08
UKB_1180_Morning_or_evening_person_chronotype ENSG00000222017.1 Prostate 0.001243
UKB_1180_Morning_or_evening_person_chronotype ENSG00000247626.4 Lung 1.517e-06
UKB_1180_Morning_or_evening_person_chronotype ENSG00000115520.8 Testis 4.419e-05
UKB_1180_Morning_or_evening_person_chronotype ENSG00000114948.12 Nerve_Tibial 5.963e-05
UKB_1180_Morning_or_evening_person_chronotype ENSG00000228577.1 Nerve_Tibial 2.632e-05
UKB_1180_Morning_or_evening_person_chronotype ENSG00000118263.14 Brain_Frontal_Cortex_BA9 0.0009807
UKB_1180_Morning_or_evening_person_chronotype ENSG00000237892.1 Nerve_Tibial 0.0005021
UKB_1180_Morning_or_evening_person_chronotype ENSG00000213083.3 Whole_Blood 0.0002944
UKB_1180_Morning_or_evening_person_chronotype ENSG00000115361.7 Adrenal_Gland 0.002182
UKB_1180_Morning_or_evening_person_chronotype ENSG00000168530.15 Muscle_Skeletal 0.000258
UKB_1180_Morning_or_evening_person_chronotype ENSG00000036257.12 Testis 0.001138
UKB_1180_Morning_or_evening_person_chronotype ENSG00000124019.9 Stomach 0.001977
UKB_1180_Morning_or_evening_person_chronotype ENSG00000273301.1 Brain_Spinal_cord_cervical_c-1 0.0005309
UKB_1180_Morning_or_evening_person_chronotype ENSG00000186235.10 Vagina 0.0004697
UKB_1180_Morning_or_evening_person_chronotype ENSG00000204104.11 Testis 1.11e-16
UKB_1180_Morning_or_evening_person_chronotype ENSG00000168427.8 Small_Intestine_Terminal_Ileum 3.057e-05
UKB_1180_Morning_or_evening_person_chronotype ENSG00000132323.8 Skin_Not_Sun_Exposed 2.162e-05
UKB_1180_Morning_or_evening_person_chronotype ENSG00000279484.1 Heart_Atrial_Appendage 3.865e-05
UKB_1180_Morning_or_evening_person_chronotype ENSG00000283635.1 Ovary 0.0001769
UKB_1180_Morning_or_evening_person_chronotype ENSG00000065802.11 Cells_Cultured_fibroblasts 6.661e-16
UKB_1180_Morning_or_evening_person_chronotype ENSG00000225493.1 Nerve_Tibial 0.0005306
UKB_1180_Morning_or_evening_person_chronotype ENSG00000222020.2 Brain_Nucleus_accumbens_basal_ganglia 0.0007573
UKB_1180_Morning_or_evening_person_chronotype ENSG00000068024.16 Stomach 0.0008594
UKB_1180_Morning_or_evening_person_chronotype ENSG00000231249.1 Artery_Aorta 0.001083
UKB_1180_Morning_or_evening_person_chronotype ENSG00000196277.15 Prostate 1.06e-05
UKB_1180_Morning_or_evening_person_chronotype ENSG00000180914.10 Brain_Hippocampus 3.312e-05
UKB_1180_Morning_or_evening_person_chronotype ENSG00000157152.16 Esophagus_Muscularis 0.0007629
UKB_1180_Morning_or_evening_person_chronotype ENSG00000251576.1 Testis 1.654e-05
UKB_1180_Morning_or_evening_person_chronotype ENSG00000182568.16 Brain_Cerebellum 0.00127
UKB_1180_Morning_or_evening_person_chronotype ENSG00000182247.9 Brain_Hippocampus 0.0001382
UKB_1180_Morning_or_evening_person_chronotype ENSG00000144635.8 Cells_Cultured_fibroblasts 0.0006277
UKB_1180_Morning_or_evening_person_chronotype ENSG00000152642.10 Adipose_Visceral_Omentum 0.00125
UKB_1180_Morning_or_evening_person_chronotype ENSG00000237433.1 Artery_Tibial 0.0009044
UKB_1180_Morning_or_evening_person_chronotype ENSG00000271020.1 Nerve_Tibial 0.002583
UKB_1180_Morning_or_evening_person_chronotype ENSG00000271643.1 Brain_Amygdala 0.00264
UKB_1180_Morning_or_evening_person_chronotype ENSG00000271324.1 Spleen 0.002083
UKB_1180_Morning_or_evening_person_chronotype ENSG00000170248.13 Esophagus_Gastroesophageal_Junction 0.0008628
UKB_1180_Morning_or_evening_person_chronotype ENSG00000172995.16 Liver 0.0003818
UKB_1180_Morning_or_evening_person_chronotype ENSG00000163673.7 Skin_Not_Sun_Exposed 0.002059
UKB_1180_Morning_or_evening_person_chronotype ENSG00000168016.13 Brain_Hippocampus 8.752e-06
UKB_1180_Morning_or_evening_person_chronotype ENSG00000281100.1 Small_Intestine_Terminal_Ileum 0.0002378
UKB_1180_Morning_or_evening_person_chronotype ENSG00000279727.1 Spleen 0.0003068
UKB_1180_Morning_or_evening_person_chronotype ENSG00000235257.8 Thyroid 0.0001947
UKB_1180_Morning_or_evening_person_chronotype ENSG00000229589.1 Cells_Cultured_fibroblasts 0.0017
UKB_1180_Morning_or_evening_person_chronotype ENSG00000114739.13 Muscle_Skeletal 0.001101
UKB_1180_Morning_or_evening_person_chronotype ENSG00000172939.8 Cells_Cultured_fibroblasts 0.002283
UKB_1180_Morning_or_evening_person_chronotype ENSG00000157036.12 Brain_Hypothalamus 0.0005606
UKB_1180_Morning_or_evening_person_chronotype ENSG00000196653.11 Brain_Nucleus_accumbens_basal_ganglia 0.001668
UKB_1180_Morning_or_evening_person_chronotype ENSG00000186446.11 Brain_Cerebellar_Hemisphere 0.001973
UKB_1180_Morning_or_evening_person_chronotype ENSG00000088727.12 Testis 1.229e-06
UKB_1180_Morning_or_evening_person_chronotype ENSG00000164047.4 Heart_Atrial_Appendage 7.944e-07
UKB_1180_Morning_or_evening_person_chronotype ENSG00000183396.3 Artery_Tibial 3.464e-07
UKB_1180_Morning_or_evening_person_chronotype ENSG00000114316.12 Colon_Transverse 0.001535
UKB_1180_Morning_or_evening_person_chronotype ENSG00000224424.7 Skin_Sun_Exposed 3.55e-05
UKB_1180_Morning_or_evening_person_chronotype ENSG00000145029.13 Colon_Sigmoid 0.0005329
UKB_1180_Morning_or_evening_person_chronotype ENSG00000145020.15 Brain_Putamen_basal_ganglia 0.002565
UKB_1180_Morning_or_evening_person_chronotype ENSG00000173531.15 Artery_Tibial 0.0008137
UKB_1180_Morning_or_evening_person_chronotype ENSG00000067560.10 Nerve_Tibial 0.001957
UKB_1180_Morning_or_evening_person_chronotype ENSG00000001617.11 Brain_Cortex 6.605e-07
UKB_1180_Morning_or_evening_person_chronotype ENSG00000164068.15 Esophagus_Muscularis 0.0001551
UKB_1180_Morning_or_evening_person_chronotype ENSG00000164061.4 Liver 3.465e-06
UKB_1180_Morning_or_evening_person_chronotype ENSG00000164078.12 Whole_Blood 2.851e-05
UKB_1180_Morning_or_evening_person_chronotype ENSG00000232352.1 Esophagus_Gastroesophageal_Junction 0.0002803
UKB_1180_Morning_or_evening_person_chronotype ENSG00000213600.3 Whole_Blood 8.682e-06
UKB_1180_Morning_or_evening_person_chronotype ENSG00000281358.1 Adipose_Subcutaneous 0.0001975
UKB_1180_Morning_or_evening_person_chronotype ENSG00000126062.3 Adipose_Visceral_Omentum 6.501e-06
UKB_1180_Morning_or_evening_person_chronotype ENSG00000114383.9 Cells_Cultured_fibroblasts 9.518e-05
UKB_1180_Morning_or_evening_person_chronotype ENSG00000068028.17 Brain_Cerebellar_Hemisphere 0.0002197
UKB_1180_Morning_or_evening_person_chronotype ENSG00000164077.13 Adrenal_Gland 8.936e-07
UKB_1180_Morning_or_evening_person_chronotype ENSG00000188338.14 Esophagus_Muscularis 0.0001429
UKB_1180_Morning_or_evening_person_chronotype ENSG00000228008.1 Testis 6.058e-06
UKB_1180_Morning_or_evening_person_chronotype ENSG00000114378.16 Adrenal_Gland 1.54e-06
UKB_1180_Morning_or_evening_person_chronotype ENSG00000281691.1 Breast_Mammary_Tissue 1.026e-06
UKB_1180_Morning_or_evening_person_chronotype ENSG00000004534.14 Brain_Amygdala 7.109e-05
UKB_1180_Morning_or_evening_person_chronotype ENSG00000234667.1 Stomach 5.101e-05
UKB_1180_Morning_or_evening_person_chronotype ENSG00000114349.9 Lung 2.037e-06
UKB_1180_Morning_or_evening_person_chronotype ENSG00000164076.16 Small_Intestine_Terminal_Ileum 1.515e-07
UKB_1180_Morning_or_evening_person_chronotype ENSG00000007402.11 Pancreas 5.656e-05
UKB_1180_Morning_or_evening_person_chronotype ENSG00000214706.10 Heart_Left_Ventricle 3.865e-06
UKB_1180_Morning_or_evening_person_chronotype ENSG00000186792.16 Cells_EBV-transformed_lymphocytes 0.001571
UKB_1180_Morning_or_evening_person_chronotype ENSG00000114395.10 Artery_Coronary 0.0002166
UKB_1180_Morning_or_evening_person_chronotype ENSG00000271858.5 Cells_Cultured_fibroblasts 0.000111
UKB_1180_Morning_or_evening_person_chronotype ENSG00000230454.1 Pancreas 0.0001362
UKB_1180_Morning_or_evening_person_chronotype ENSG00000114738.10 Artery_Aorta 0.0002731
UKB_1180_Morning_or_evening_person_chronotype ENSG00000243477.5 Esophagus_Gastroesophageal_Junction 0.001285
UKB_1180_Morning_or_evening_person_chronotype ENSG00000114353.16 Whole_Blood 0.000428
UKB_1180_Morning_or_evening_person_chronotype ENSG00000004838.13 Esophagus_Muscularis 0.0009585
UKB_1180_Morning_or_evening_person_chronotype ENSG00000012171.19 Testis 0.0001263
UKB_1180_Morning_or_evening_person_chronotype ENSG00000088543.14 Muscle_Skeletal 0.000117
UKB_1180_Morning_or_evening_person_chronotype ENSG00000179564.3 Heart_Atrial_Appendage 0.000209
UKB_1180_Morning_or_evening_person_chronotype ENSG00000114735.9 Esophagus_Mucosa 6.384e-05
UKB_1180_Morning_or_evening_person_chronotype ENSG00000273356.1 Esophagus_Mucosa 0.0001859
UKB_1180_Morning_or_evening_person_chronotype ENSG00000088538.12 Muscle_Skeletal 0.0003304
UKB_1180_Morning_or_evening_person_chronotype ENSG00000023330.14 Thyroid 0.002313
UKB_1180_Morning_or_evening_person_chronotype ENSG00000247596.8 Cells_Cultured_fibroblasts 0.0009193
UKB_1180_Morning_or_evening_person_chronotype ENSG00000164091.11 Artery_Tibial 0.001744
UKB_1180_Morning_or_evening_person_chronotype ENSG00000114841.17 Brain_Cerebellar_Hemisphere 0.001979
UKB_1180_Morning_or_evening_person_chronotype ENSG00000114405.10 Stomach 0.001718
UKB_1180_Morning_or_evening_person_chronotype ENSG00000241472.6 Nerve_Tibial 0.0006649
UKB_1180_Morning_or_evening_person_chronotype ENSG00000114861.18 Brain_Caudate_basal_ganglia 0.001336
UKB_1180_Morning_or_evening_person_chronotype ENSG00000242094.1 Prostate 0.002514
UKB_1180_Morning_or_evening_person_chronotype ENSG00000113805.8 Brain_Caudate_basal_ganglia 0.00052
UKB_1180_Morning_or_evening_person_chronotype ENSG00000241593.5 Artery_Tibial 0.001036
UKB_1180_Morning_or_evening_person_chronotype ENSG00000242190.1 Testis 0.002503
UKB_1180_Morning_or_evening_person_chronotype ENSG00000179097.5 Nerve_Tibial 6.582e-05
UKB_1180_Morning_or_evening_person_chronotype ENSG00000163320.10 Testis 4.218e-05
UKB_1180_Morning_or_evening_person_chronotype ENSG00000144821.9 Skin_Sun_Exposed 0.001907
UKB_1180_Morning_or_evening_person_chronotype ENSG00000241490.1 Lung 0.002274
UKB_1180_Morning_or_evening_person_chronotype ENSG00000163428.3 Adrenal_Gland 0.002059
UKB_1180_Morning_or_evening_person_chronotype ENSG00000163430.11 Minor_Salivary_Gland 0.0005702
UKB_1180_Morning_or_evening_person_chronotype ENSG00000240882.1 Uterus 0.001299
UKB_1180_Morning_or_evening_person_chronotype ENSG00000144868.13 Skin_Not_Sun_Exposed 0.0003005
UKB_1180_Morning_or_evening_person_chronotype ENSG00000182923.16 Skin_Not_Sun_Exposed 0.0008126
UKB_1180_Morning_or_evening_person_chronotype ENSG00000174611.11 Brain_Cerebellar_Hemisphere 0.002586
UKB_1180_Morning_or_evening_person_chronotype ENSG00000129055.12 Brain_Anterior_cingulate_cortex_BA24 0.0008246
UKB_1180_Morning_or_evening_person_chronotype ENSG00000158220.13 Skin_Sun_Exposed 6.03e-07
UKB_1180_Morning_or_evening_person_chronotype ENSG00000114107.8 Pancreas 4.632e-05
UKB_1180_Morning_or_evening_person_chronotype ENSG00000158234.12 Artery_Aorta 4.573e-06
UKB_1180_Morning_or_evening_person_chronotype ENSG00000280399.1 Skin_Sun_Exposed 3.11e-07
UKB_1180_Morning_or_evening_person_chronotype ENSG00000158186.12 Cells_Cultured_fibroblasts 3.011e-05
UKB_1180_Morning_or_evening_person_chronotype ENSG00000181322.13 Brain_Spinal_cord_cervical_c-1 2.074e-05
UKB_1180_Morning_or_evening_person_chronotype ENSG00000051382.8 Brain_Cerebellar_Hemisphere 9.606e-05
UKB_1180_Morning_or_evening_person_chronotype ENSG00000244171.4 Brain_Cerebellar_Hemisphere 5.027e-05
UKB_1180_Morning_or_evening_person_chronotype ENSG00000152977.9 Skin_Sun_Exposed 0.0003261
UKB_1180_Morning_or_evening_person_chronotype ENSG00000181631.6 Adipose_Subcutaneous 6.342e-05
UKB_1180_Morning_or_evening_person_chronotype ENSG00000169313.9 Pituitary 6.356e-05
UKB_1180_Morning_or_evening_person_chronotype ENSG00000169282.17 Colon_Sigmoid 0.001072
UKB_1180_Morning_or_evening_person_chronotype ENSG00000243926.1 Brain_Caudate_basal_ganglia 0.0001871
UKB_1180_Morning_or_evening_person_chronotype ENSG00000168779.19 Esophagus_Muscularis 7.572e-07
UKB_1180_Morning_or_evening_person_chronotype ENSG00000174891.12 Testis 3.347e-05
UKB_1180_Morning_or_evening_person_chronotype ENSG00000163590.13 Testis 1.809e-05
UKB_1180_Morning_or_evening_person_chronotype ENSG00000169255.13 Pancreas 1.706e-08
UKB_1180_Morning_or_evening_person_chronotype ENSG00000169251.12 Small_Intestine_Terminal_Ileum 2.609e-10
UKB_1180_Morning_or_evening_person_chronotype ENSG00000196542.8 Skin_Not_Sun_Exposed 8.672e-08
UKB_1180_Morning_or_evening_person_chronotype ENSG00000240138.1 Testis 0.0002122
UKB_1180_Morning_or_evening_person_chronotype ENSG00000240567.1 Testis 5.35e-07
UKB_1180_Morning_or_evening_person_chronotype ENSG00000243838.1 Testis 2.655e-10
UKB_1180_Morning_or_evening_person_chronotype ENSG00000241168.1 Testis 0.0003598
UKB_1180_Morning_or_evening_person_chronotype ENSG00000121871.3 Artery_Aorta 0.0004069
UKB_1180_Morning_or_evening_person_chronotype ENSG00000121853.3 Pituitary 0.0002687
UKB_1180_Morning_or_evening_person_chronotype ENSG00000163728.10 Lung 2.618e-07
UKB_1180_Morning_or_evening_person_chronotype ENSG00000145075.11 Cells_Cultured_fibroblasts 0.000249
UKB_1180_Morning_or_evening_person_chronotype ENSG00000114796.15 Heart_Atrial_Appendage 0.0006304
UKB_1180_Morning_or_evening_person_chronotype ENSG00000163872.15 Brain_Putamen_basal_ganglia 0.001208
UKB_1180_Morning_or_evening_person_chronotype ENSG00000114859.15 Heart_Atrial_Appendage 0.000436
UKB_1180_Morning_or_evening_person_chronotype ENSG00000175193.13 Liver 0.00176
UKB_1180_Morning_or_evening_person_chronotype ENSG00000163882.9 Skin_Sun_Exposed 0.0007946
UKB_1180_Morning_or_evening_person_chronotype ENSG00000182580.2 Artery_Aorta 0.0004317
UKB_1180_Morning_or_evening_person_chronotype ENSG00000244405.7 Testis 0.0003848
UKB_1180_Morning_or_evening_person_chronotype ENSG00000073849.14 Artery_Aorta 0.0001021
UKB_1180_Morning_or_evening_person_chronotype ENSG00000058866.14 Artery_Tibial 0.0006469
UKB_1180_Morning_or_evening_person_chronotype ENSG00000235897.1 Adipose_Visceral_Omentum 0.0009668
UKB_1180_Morning_or_evening_person_chronotype ENSG00000273013.1 Colon_Sigmoid 0.0008025
UKB_1180_Morning_or_evening_person_chronotype ENSG00000161217.11 Artery_Tibial 0.001856
UKB_1180_Morning_or_evening_person_chronotype ENSG00000228028.2 Adipose_Subcutaneous 0.0004577
UKB_1180_Morning_or_evening_person_chronotype ENSG00000228109.1 Lung 0.0004896
UKB_1180_Morning_or_evening_person_chronotype ENSG00000145107.15 Lung 0.0005842
UKB_1180_Morning_or_evening_person_chronotype ENSG00000163960.11 Muscle_Skeletal 0.0007192
UKB_1180_Morning_or_evening_person_chronotype ENSG00000243339.3 Esophagus_Mucosa 0.0007398
UKB_1180_Morning_or_evening_person_chronotype ENSG00000075711.20 Cells_Cultured_fibroblasts 0.002565
UKB_1180_Morning_or_evening_person_chronotype ENSG00000169026.12 Brain_Caudate_basal_ganglia 0.001957
UKB_1180_Morning_or_evening_person_chronotype ENSG00000207009.1 Testis 0.001204
UKB_1180_Morning_or_evening_person_chronotype ENSG00000013810.18 Breast_Mammary_Tissue 0.001498
UKB_1180_Morning_or_evening_person_chronotype ENSG00000179979.8 Testis 4.532e-05
UKB_1180_Morning_or_evening_person_chronotype ENSG00000254094.1 Lung 0.0004341
UKB_1180_Morning_or_evening_person_chronotype ENSG00000163945.15 Testis 6.535e-06
UKB_1180_Morning_or_evening_person_chronotype ENSG00000253399.1 Testis 0.00223
UKB_1180_Morning_or_evening_person_chronotype ENSG00000206113.10 Brain_Cortex 0.0006079
UKB_1180_Morning_or_evening_person_chronotype ENSG00000063978.15 Esophagus_Gastroesophageal_Junction 0.0002235
UKB_1180_Morning_or_evening_person_chronotype ENSG00000251229.1 Adrenal_Gland 8.986e-05
UKB_1180_Morning_or_evening_person_chronotype ENSG00000123933.16 Brain_Cerebellum 0.0006508
UKB_1180_Morning_or_evening_person_chronotype ENSG00000087274.16 Adrenal_Gland 0.001669
UKB_1180_Morning_or_evening_person_chronotype ENSG00000087266.15 Testis 0.0001027
UKB_1180_Morning_or_evening_person_chronotype ENSG00000159733.13 Cells_EBV-transformed_lymphocytes 0.0005523
UKB_1180_Morning_or_evening_person_chronotype ENSG00000249077.1 Testis 0.0003229
UKB_1180_Morning_or_evening_person_chronotype ENSG00000109684.14 Brain_Cerebellum 0.001606
UKB_1180_Morning_or_evening_person_chronotype ENSG00000169762.16 Skin_Sun_Exposed 0.0003278
UKB_1180_Morning_or_evening_person_chronotype ENSG00000109819.8 Pancreas 0.0005372
UKB_1180_Morning_or_evening_person_chronotype ENSG00000124406.16 Artery_Tibial 0.0003184
UKB_1180_Morning_or_evening_person_chronotype ENSG00000156136.9 Esophagus_Muscularis 0.0009263
UKB_1180_Morning_or_evening_person_chronotype ENSG00000163737.3 Artery_Tibial 0.001923
UKB_1180_Morning_or_evening_person_chronotype ENSG00000174808.11 Esophagus_Gastroesophageal_Junction 6.391e-05
UKB_1180_Morning_or_evening_person_chronotype ENSG00000284516.1 Brain_Cerebellar_Hemisphere 1.675e-07
UKB_1180_Morning_or_evening_person_chronotype ENSG00000109320.11 Nerve_Tibial 0.002588
UKB_1180_Morning_or_evening_person_chronotype ENSG00000230069.3 Minor_Salivary_Gland 0.001048
UKB_1180_Morning_or_evening_person_chronotype ENSG00000109323.8 Testis 0.0008874
UKB_1180_Morning_or_evening_person_chronotype ENSG00000251288.2 Lung 0.0008021
UKB_1180_Morning_or_evening_person_chronotype ENSG00000248971.2 Brain_Spinal_cord_cervical_c-1 0.0007586
UKB_1180_Morning_or_evening_person_chronotype ENSG00000224207.3 Whole_Blood 0.000453
UKB_1180_Morning_or_evening_person_chronotype ENSG00000164037.16 Spleen 0.001543
UKB_1180_Morning_or_evening_person_chronotype ENSG00000168769.13 Cells_Cultured_fibroblasts 0.0007127
UKB_1180_Morning_or_evening_person_chronotype ENSG00000138794.9 Brain_Cortex 0.0002451
UKB_1180_Morning_or_evening_person_chronotype ENSG00000123739.10 Pituitary 0.0001122
UKB_1180_Morning_or_evening_person_chronotype ENSG00000205403.12 Breast_Mammary_Tissue 0.0002853
UKB_1180_Morning_or_evening_person_chronotype ENSG00000273447.1 Cells_EBV-transformed_lymphocytes 0.0009563
UKB_1180_Morning_or_evening_person_chronotype ENSG00000251126.2 Colon_Sigmoid 0.001348
UKB_1180_Morning_or_evening_person_chronotype ENSG00000138688.15 Brain_Caudate_basal_ganglia 0.001089
UKB_1180_Morning_or_evening_person_chronotype ENSG00000138686.9 Adipose_Subcutaneous 0.002351
UKB_1180_Morning_or_evening_person_chronotype ENSG00000138741.10 Adipose_Visceral_Omentum 0.001154
UKB_1180_Morning_or_evening_person_chronotype ENSG00000145375.7 Artery_Tibial 0.001101
UKB_1180_Morning_or_evening_person_chronotype ENSG00000251567.5 Testis 2.649e-09
UKB_1180_Morning_or_evening_person_chronotype ENSG00000109381.19 Skin_Not_Sun_Exposed 0.001143
UKB_1180_Morning_or_evening_person_chronotype ENSG00000151014.5 Heart_Left_Ventricle 0.001567
UKB_1180_Morning_or_evening_person_chronotype ENSG00000249818.1 Testis 0.002584
UKB_1180_Morning_or_evening_person_chronotype ENSG00000164114.18 Artery_Aorta 0.002589
UKB_1180_Morning_or_evening_person_chronotype ENSG00000120251.18 Brain_Cerebellum 0.0003146
UKB_1180_Morning_or_evening_person_chronotype ENSG00000248736.1 Testis 0.0003412
UKB_1180_Morning_or_evening_person_chronotype ENSG00000248145.1 Testis 5.597e-05
UKB_1180_Morning_or_evening_person_chronotype ENSG00000249937.5 Brain_Cerebellum 0.0001612
UKB_1180_Morning_or_evening_person_chronotype ENSG00000251593.1 Breast_Mammary_Tissue 0.001451
UKB_1180_Morning_or_evening_person_chronotype ENSG00000113494.16 Brain_Nucleus_accumbens_basal_ganglia 6.63e-06
UKB_1180_Morning_or_evening_person_chronotype ENSG00000151882.11 Artery_Aorta 0.0001817
UKB_1180_Morning_or_evening_person_chronotype ENSG00000062194.15 Adipose_Subcutaneous 0.001282
UKB_1180_Morning_or_evening_person_chronotype ENSG00000272081.1 Prostate 0.002386
UKB_1180_Morning_or_evening_person_chronotype ENSG00000248474.1 Spleen 0.00102
UKB_1180_Morning_or_evening_person_chronotype ENSG00000113231.13 Lung 1.407e-05
UKB_1180_Morning_or_evening_person_chronotype ENSG00000152348.15 Brain_Putamen_basal_ganglia 0.0003461
UKB_1180_Morning_or_evening_person_chronotype ENSG00000134480.13 Skin_Sun_Exposed 1.273e-06
UKB_1180_Morning_or_evening_person_chronotype ENSG00000145715.14 Muscle_Skeletal 0.0005728
UKB_1180_Morning_or_evening_person_chronotype ENSG00000247828.7 Brain_Cerebellum 1.532e-07
UKB_1180_Morning_or_evening_person_chronotype ENSG00000250156.3 Colon_Sigmoid 6.081e-07
UKB_1180_Morning_or_evening_person_chronotype ENSG00000248309.7 Nerve_Tibial 2.493e-09
UKB_1180_Morning_or_evening_person_chronotype ENSG00000271904.1 Brain_Substantia_nigra 0.001301
UKB_1180_Morning_or_evening_person_chronotype ENSG00000250377.1 Brain_Frontal_Cortex_BA9 0.0001332
UKB_1180_Morning_or_evening_person_chronotype ENSG00000081189.15 Testis 3.275e-05
UKB_1180_Morning_or_evening_person_chronotype ENSG00000248323.5 Cells_Cultured_fibroblasts 0.001592
UKB_1180_Morning_or_evening_person_chronotype ENSG00000251314.2 Artery_Aorta 0.001142
UKB_1180_Morning_or_evening_person_chronotype ENSG00000251574.6 Testis 4.466e-07
UKB_1180_Morning_or_evening_person_chronotype ENSG00000271849.1 Muscle_Skeletal 0.002303
UKB_1180_Morning_or_evening_person_chronotype ENSG00000112893.9 Whole_Blood 2.861e-05
UKB_1180_Morning_or_evening_person_chronotype ENSG00000134987.11 Small_Intestine_Terminal_Ileum 0.0003659
UKB_1180_Morning_or_evening_person_chronotype ENSG00000092421.16 Artery_Tibial 0.002197
UKB_1180_Morning_or_evening_person_chronotype ENSG00000138829.11 Pituitary 0.001113
UKB_1180_Morning_or_evening_person_chronotype ENSG00000223548.1 Brain_Hypothalamus 0.0003781
UKB_1180_Morning_or_evening_person_chronotype ENSG00000164398.12 Adrenal_Gland 0.002041
UKB_1180_Morning_or_evening_person_chronotype ENSG00000164402.13 Whole_Blood 0.0008149
UKB_1180_Morning_or_evening_person_chronotype ENSG00000113520.10 Artery_Aorta 0.001554
UKB_1180_Morning_or_evening_person_chronotype ENSG00000205089.7 Small_Intestine_Terminal_Ileum 0.001803
UKB_1180_Morning_or_evening_person_chronotype ENSG00000053108.16 Adipose_Subcutaneous 0.0003209
UKB_1180_Morning_or_evening_person_chronotype ENSG00000152705.7 Testis 8.3e-05
UKB_1180_Morning_or_evening_person_chronotype ENSG00000277619.1 Testis 0.0006945
UKB_1180_Morning_or_evening_person_chronotype ENSG00000251387.1 Nerve_Tibial 4.918e-05
UKB_1180_Morning_or_evening_person_chronotype ENSG00000113068.9 Spleen 0.0002915
UKB_1180_Morning_or_evening_person_chronotype ENSG00000254363.6 Muscle_Skeletal 0.0005935
UKB_1180_Morning_or_evening_person_chronotype ENSG00000013561.17 Testis 0.0004944
UKB_1180_Morning_or_evening_person_chronotype ENSG00000081791.8 Artery_Tibial 0.001594
UKB_1180_Morning_or_evening_person_chronotype ENSG00000250347.1 Testis 0.0006846
UKB_1180_Morning_or_evening_person_chronotype ENSG00000113140.10 Nerve_Tibial 0.000554
UKB_1180_Morning_or_evening_person_chronotype ENSG00000145907.14 Brain_Cerebellar_Hemisphere 1.508e-06
UKB_1180_Morning_or_evening_person_chronotype ENSG00000254226.5 Brain_Cerebellum 5.869e-05
UKB_1180_Morning_or_evening_person_chronotype ENSG00000132911.4 Brain_Frontal_Cortex_BA9 6.272e-07
UKB_1180_Morning_or_evening_person_chronotype ENSG00000270978.1 Brain_Cerebellar_Hemisphere 5.514e-07
UKB_1180_Morning_or_evening_person_chronotype ENSG00000145888.10 Brain_Cerebellar_Hemisphere 1.25e-06
UKB_1180_Morning_or_evening_person_chronotype ENSG00000249484.8 Brain_Caudate_basal_ganglia 1.434e-08
UKB_1180_Morning_or_evening_person_chronotype ENSG00000051596.9 Liver 0.0004422
UKB_1180_Morning_or_evening_person_chronotype ENSG00000131188.11 Adipose_Subcutaneous 3.389e-05
UKB_1180_Morning_or_evening_person_chronotype ENSG00000183258.11 Thyroid 5.202e-05
UKB_1180_Morning_or_evening_person_chronotype ENSG00000198055.10 Artery_Tibial 2.383e-05
UKB_1180_Morning_or_evening_person_chronotype ENSG00000184840.11 Breast_Mammary_Tissue 0.002383
UKB_1180_Morning_or_evening_person_chronotype ENSG00000204677.10 Small_Intestine_Terminal_Ileum 0.001033
UKB_1180_Morning_or_evening_person_chronotype ENSG00000279821.1 Whole_Blood 0.0001007
UKB_1180_Morning_or_evening_person_chronotype ENSG00000246334.2 Adipose_Subcutaneous 3.15e-05
UKB_1180_Morning_or_evening_person_chronotype ENSG00000113758.13 Esophagus_Mucosa 8.855e-05
UKB_1180_Morning_or_evening_person_chronotype ENSG00000246596.6 Nerve_Tibial 0.0003589
UKB_1180_Morning_or_evening_person_chronotype ENSG00000247679.2 Brain_Hypothalamus 0.0006401
UKB_1180_Morning_or_evening_person_chronotype ENSG00000249849.1 Brain_Amygdala 0.0009678
UKB_1180_Morning_or_evening_person_chronotype ENSG00000170074.19 Artery_Tibial 0.002064
UKB_1180_Morning_or_evening_person_chronotype ENSG00000131446.16 Esophagus_Gastroesophageal_Junction 0.002141
UKB_1180_Morning_or_evening_person_chronotype ENSG00000196670.13 Brain_Hippocampus 0.0005212
UKB_1180_Morning_or_evening_person_chronotype ENSG00000219294.6 Testis 0.0017
UKB_1180_Morning_or_evening_person_chronotype ENSG00000205269.5 Muscle_Skeletal 8.075e-05
UKB_1180_Morning_or_evening_person_chronotype ENSG00000218020.3 Testis 0.0003275
UKB_1180_Morning_or_evening_person_chronotype ENSG00000235488.1 Cells_Cultured_fibroblasts 0.0007845
UKB_1180_Morning_or_evening_person_chronotype ENSG00000229700.1 Skin_Sun_Exposed 8.775e-05
UKB_1180_Morning_or_evening_person_chronotype ENSG00000124532.14 Adipose_Subcutaneous 0.001304
UKB_1180_Morning_or_evening_person_chronotype ENSG00000234816.2 Testis 0.002194
UKB_1180_Morning_or_evening_person_chronotype ENSG00000232040.2 Brain_Hippocampus 4.814e-05
UKB_1180_Morning_or_evening_person_chronotype ENSG00000235559.1 Skin_Sun_Exposed 0.001803
UKB_1180_Morning_or_evening_person_chronotype ENSG00000235290.1 Brain_Nucleus_accumbens_basal_ganglia 0.00194
UKB_1180_Morning_or_evening_person_chronotype ENSG00000204388.6 Whole_Blood 0.0007431
UKB_1180_Morning_or_evening_person_chronotype ENSG00000204387.12 Cells_Cultured_fibroblasts 0.0003428
UKB_1180_Morning_or_evening_person_chronotype ENSG00000204386.10 Adipose_Visceral_Omentum 0.002375
UKB_1180_Morning_or_evening_person_chronotype ENSG00000204385.10 Skin_Sun_Exposed 0.0002573
UKB_1180_Morning_or_evening_person_chronotype ENSG00000204348.9 Brain_Frontal_Cortex_BA9 0.001887
UKB_1180_Morning_or_evening_person_chronotype ENSG00000244731.7 Minor_Salivary_Gland 0.0008056
UKB_1180_Morning_or_evening_person_chronotype ENSG00000204525.16 Prostate 0.002196
UKB_1180_Morning_or_evening_person_chronotype ENSG00000204314.10 Thyroid 0.0007197
UKB_1180_Morning_or_evening_person_chronotype ENSG00000221988.12 Esophagus_Mucosa 0.0001429
UKB_1180_Morning_or_evening_person_chronotype ENSG00000204424.9 Testis 0.0009696
UKB_1180_Morning_or_evening_person_chronotype ENSG00000225914.1 Esophagus_Mucosa 3.655e-05
UKB_1180_Morning_or_evening_person_chronotype ENSG00000204308.7 Adrenal_Gland 9.792e-05
UKB_1180_Morning_or_evening_person_chronotype ENSG00000204310.12 Skin_Not_Sun_Exposed 0.0002998
UKB_1180_Morning_or_evening_person_chronotype ENSG00000228962.1 Adrenal_Gland 0.0005922
UKB_1180_Morning_or_evening_person_chronotype ENSG00000232940.5 Nerve_Tibial 0.0004161
UKB_1180_Morning_or_evening_person_chronotype ENSG00000235863.3 Minor_Salivary_Gland 0.0005339
UKB_1180_Morning_or_evening_person_chronotype ENSG00000237441.9 Brain_Cerebellar_Hemisphere 0.0003702
UKB_1180_Morning_or_evening_person_chronotype ENSG00000223501.8 Prostate 5.788e-05
UKB_1180_Morning_or_evening_person_chronotype ENSG00000227057.9 Brain_Cerebellar_Hemisphere 0.0002702
UKB_1180_Morning_or_evening_person_chronotype ENSG00000231925.11 Brain_Cerebellum 0.0003058
UKB_1180_Morning_or_evening_person_chronotype ENSG00000197283.14 Cells_Cultured_fibroblasts 3.352e-07
UKB_1180_Morning_or_evening_person_chronotype ENSG00000272217.1 Colon_Sigmoid 0.0001512
UKB_1180_Morning_or_evening_person_chronotype ENSG00000237649.7 Lung 3.915e-07
UKB_1180_Morning_or_evening_person_chronotype ENSG00000204209.11 Skin_Sun_Exposed 4.226e-05
UKB_1180_Morning_or_evening_person_chronotype ENSG00000112514.15 Colon_Sigmoid 1.516e-07
UKB_1180_Morning_or_evening_person_chronotype ENSG00000231500.6 Kidney_Cortex 0.002379
UKB_1180_Morning_or_evening_person_chronotype ENSG00000266509.1 Thyroid 1.267e-05
UKB_1180_Morning_or_evening_person_chronotype ENSG00000204194.1 Colon_Sigmoid 9.078e-08
UKB_1180_Morning_or_evening_person_chronotype ENSG00000137200.12 Brain_Cortex 0.001544
UKB_1180_Morning_or_evening_person_chronotype ENSG00000198937.8 Skin_Sun_Exposed 0.002462
UKB_1180_Morning_or_evening_person_chronotype ENSG00000232598.2 Brain_Spinal_cord_cervical_c-1 0.00145
UKB_1180_Morning_or_evening_person_chronotype ENSG00000204110.6 Small_Intestine_Terminal_Ileum 0.002237
UKB_1180_Morning_or_evening_person_chronotype ENSG00000124593.15 Lung 0.0002635
UKB_1180_Morning_or_evening_person_chronotype ENSG00000112578.9 Esophagus_Mucosa 0.0001205
UKB_1180_Morning_or_evening_person_chronotype ENSG00000112195.8 Testis 0.001063
UKB_1180_Morning_or_evening_person_chronotype ENSG00000112559.13 Cells_Cultured_fibroblasts 0.0003023
UKB_1180_Morning_or_evening_person_chronotype ENSG00000124641.15 Muscle_Skeletal 0.0006866
UKB_1180_Morning_or_evening_person_chronotype ENSG00000137166.14 Brain_Spinal_cord_cervical_c-1 0.00127
UKB_1180_Morning_or_evening_person_chronotype ENSG00000214736.7 Skin_Sun_Exposed 0.0001853
UKB_1180_Morning_or_evening_person_chronotype ENSG00000278224.5 Artery_Tibial 0.0003357
UKB_1180_Morning_or_evening_person_chronotype ENSG00000124743.5 Ovary 0.002356
UKB_1180_Morning_or_evening_person_chronotype ENSG00000187871.2 Testis 4.93e-10
UKB_1180_Morning_or_evening_person_chronotype ENSG00000168143.8 Pituitary 8.068e-06
UKB_1180_Morning_or_evening_person_chronotype ENSG00000261116.1 Breast_Mammary_Tissue 4.194e-07
UKB_1180_Morning_or_evening_person_chronotype ENSG00000224984.1 Prostate 7.304e-05
UKB_1180_Morning_or_evening_person_chronotype ENSG00000137252.9 Brain_Nucleus_accumbens_basal_ganglia 0.001514
UKB_1180_Morning_or_evening_person_chronotype ENSG00000168116.13 Stomach 0.002054
UKB_1180_Morning_or_evening_person_chronotype ENSG00000151917.17 Brain_Spinal_cord_cervical_c-1 0.001011
UKB_1180_Morning_or_evening_person_chronotype ENSG00000214563.2 Nerve_Tibial 0.0004068
UKB_1180_Morning_or_evening_person_chronotype ENSG00000112232.8 Small_Intestine_Terminal_Ileum 0.0005663
UKB_1180_Morning_or_evening_person_chronotype ENSG00000232295.7 Cells_Cultured_fibroblasts 0.001674
UKB_1180_Morning_or_evening_person_chronotype ENSG00000279312.1 Cells_Cultured_fibroblasts 0.0004847
UKB_1180_Morning_or_evening_person_chronotype ENSG00000146243.13 Whole_Blood 0.001747
UKB_1180_Morning_or_evening_person_chronotype ENSG00000172461.10 Brain_Cerebellum 0.001237
UKB_1180_Morning_or_evening_person_chronotype ENSG00000146267.11 Thyroid 0.0009039
UKB_1180_Morning_or_evening_person_chronotype ENSG00000187772.7 Pituitary 0.001628
UKB_1180_Morning_or_evening_person_chronotype ENSG00000009413.15 Nerve_Tibial 0.0007155
UKB_1180_Morning_or_evening_person_chronotype ENSG00000186743.2 Testis 0.001199
UKB_1180_Morning_or_evening_person_chronotype ENSG00000198523.5 Artery_Tibial 0.0002997
UKB_1180_Morning_or_evening_person_chronotype ENSG00000164484.11 Adipose_Subcutaneous 0.001715
UKB_1180_Morning_or_evening_person_chronotype ENSG00000234147.1 Uterus 0.00174
UKB_1180_Morning_or_evening_person_chronotype ENSG00000217684.2 Nerve_Tibial 0.001035
UKB_1180_Morning_or_evening_person_chronotype ENSG00000010818.9 Brain_Frontal_Cortex_BA9 0.001144
UKB_1180_Morning_or_evening_person_chronotype ENSG00000189007.15 Thyroid 0.0005805
UKB_1180_Morning_or_evening_person_chronotype ENSG00000112419.14 Brain_Substantia_nigra 0.001511
UKB_1180_Morning_or_evening_person_chronotype ENSG00000218896.1 Skin_Not_Sun_Exposed 0.0008346
UKB_1180_Morning_or_evening_person_chronotype ENSG00000203727.3 Adipose_Visceral_Omentum 0.0001645
UKB_1180_Morning_or_evening_person_chronotype ENSG00000120279.6 Adipose_Visceral_Omentum 0.0004646
UKB_1180_Morning_or_evening_person_chronotype ENSG00000091844.7 Heart_Atrial_Appendage 0.001123
UKB_1180_Morning_or_evening_person_chronotype ENSG00000146469.12 Brain_Cerebellum 7.362e-05
UKB_1180_Morning_or_evening_person_chronotype ENSG00000176349.11 Testis 3.317e-05
UKB_1180_Morning_or_evening_person_chronotype ENSG00000136240.9 Pancreas 0.0008949
UKB_1180_Morning_or_evening_person_chronotype ENSG00000189043.9 Skin_Sun_Exposed 0.0008419
UKB_1180_Morning_or_evening_person_chronotype ENSG00000106443.15 Lung 4.9e-07
UKB_1180_Morning_or_evening_person_chronotype ENSG00000229618.2 Brain_Cortex 0.0007969
UKB_1180_Morning_or_evening_person_chronotype ENSG00000136267.13 Pituitary 0.002466
UKB_1180_Morning_or_evening_person_chronotype ENSG00000227930.1 Testis 0.000659
UKB_1180_Morning_or_evening_person_chronotype ENSG00000105926.15 Esophagus_Mucosa 0.00136
UKB_1180_Morning_or_evening_person_chronotype ENSG00000106052.13 Brain_Nucleus_accumbens_basal_ganglia 8.192e-05
UKB_1180_Morning_or_evening_person_chronotype ENSG00000235574.1 Skin_Sun_Exposed 4.123e-05
UKB_1180_Morning_or_evening_person_chronotype ENSG00000106049.8 Muscle_Skeletal 1.417e-05
UKB_1180_Morning_or_evening_person_chronotype ENSG00000225264.3 Lung 0.0008906
UKB_1180_Morning_or_evening_person_chronotype ENSG00000122574.10 Stomach 0.0004983
UKB_1180_Morning_or_evening_person_chronotype ENSG00000154678.16 Brain_Cerebellum 0.0002292
UKB_1180_Morning_or_evening_person_chronotype ENSG00000170852.10 Cells_Cultured_fibroblasts 6.106e-06
UKB_1180_Morning_or_evening_person_chronotype ENSG00000122642.10 Brain_Caudate_basal_ganglia 0.002575
UKB_1180_Morning_or_evening_person_chronotype ENSG00000205763.13 Spleen 5.268e-05
UKB_1180_Morning_or_evening_person_chronotype ENSG00000164610.8 Spleen 0.0005699
UKB_1180_Morning_or_evening_person_chronotype ENSG00000122643.18 Kidney_Cortex 0.0005935
UKB_1180_Morning_or_evening_person_chronotype ENSG00000106603.18 Brain_Nucleus_accumbens_basal_ganglia 0.000866
UKB_1180_Morning_or_evening_person_chronotype ENSG00000179869.14 Esophagus_Mucosa 0.0009889
UKB_1180_Morning_or_evening_person_chronotype ENSG00000132437.17 Adipose_Visceral_Omentum 8.032e-09
UKB_1180_Morning_or_evening_person_chronotype ENSG00000132436.11 Brain_Nucleus_accumbens_basal_ganglia 7.003e-07
UKB_1180_Morning_or_evening_person_chronotype ENSG00000226122.1 Testis 6.579e-06
UKB_1180_Morning_or_evening_person_chronotype ENSG00000231427.5 Brain_Caudate_basal_ganglia 0.0004955
UKB_1180_Morning_or_evening_person_chronotype ENSG00000183166.10 Brain_Spinal_cord_cervical_c-1 7.142e-05
UKB_1180_Morning_or_evening_person_chronotype ENSG00000234456.7 Nerve_Tibial 7.868e-05
UKB_1180_Morning_or_evening_person_chronotype ENSG00000105880.4 Skin_Sun_Exposed 1.379e-06
UKB_1180_Morning_or_evening_person_chronotype ENSG00000127922.9 Adipose_Subcutaneous 0.002343
UKB_1180_Morning_or_evening_person_chronotype ENSG00000231764.8 Thyroid 5.903e-05
UKB_1180_Morning_or_evening_person_chronotype ENSG00000006377.10 Skin_Sun_Exposed 6.259e-07
UKB_1180_Morning_or_evening_person_chronotype ENSG00000180535.3 Spleen 0.001226
UKB_1180_Morning_or_evening_person_chronotype ENSG00000006453.13 Adipose_Visceral_Omentum 0.0008888
UKB_1180_Morning_or_evening_person_chronotype ENSG00000196652.11 Brain_Anterior_cingulate_cortex_BA24 0.00167
UKB_1180_Morning_or_evening_person_chronotype ENSG00000160917.14 Brain_Anterior_cingulate_cortex_BA24 0.0006334
UKB_1180_Morning_or_evening_person_chronotype ENSG00000241468.7 Testis 0.001779
UKB_1180_Morning_or_evening_person_chronotype ENSG00000106244.12 Cells_Cultured_fibroblasts 0.0003855
UKB_1180_Morning_or_evening_person_chronotype ENSG00000160870.12 Esophagus_Muscularis 0.0004033
UKB_1180_Morning_or_evening_person_chronotype ENSG00000160991.15 Adrenal_Gland 3.157e-06
UKB_1180_Morning_or_evening_person_chronotype ENSG00000005075.15 Vagina 8.485e-05
UKB_1180_Morning_or_evening_person_chronotype ENSG00000170667.14 Whole_Blood 5.551e-16
UKB_1180_Morning_or_evening_person_chronotype ENSG00000205238.9 Muscle_Skeletal 1.751e-10
UKB_1180_Morning_or_evening_person_chronotype ENSG00000213385.3 Stomach 5.981e-05
UKB_1180_Morning_or_evening_person_chronotype ENSG00000128563.13 Brain_Cortex 4.446e-06
UKB_1180_Morning_or_evening_person_chronotype ENSG00000260097.2 Stomach 1.755e-05
UKB_1180_Morning_or_evening_person_chronotype ENSG00000267368.1 Nerve_Tibial 4.084e-07
UKB_1180_Morning_or_evening_person_chronotype ENSG00000279168.2 Artery_Tibial 0.001203
UKB_1180_Morning_or_evening_person_chronotype ENSG00000161036.12 Minor_Salivary_Gland 0.0001498
UKB_1180_Morning_or_evening_person_chronotype ENSG00000230257.2 Heart_Atrial_Appendage 0.000115
UKB_1180_Morning_or_evening_person_chronotype ENSG00000239480.1 Brain_Cerebellum 0.0002452
UKB_1180_Morning_or_evening_person_chronotype ENSG00000222011.8 Adipose_Subcutaneous 7.521e-11
UKB_1180_Morning_or_evening_person_chronotype ENSG00000233297.4 Testis 6.466e-05
UKB_1180_Morning_or_evening_person_chronotype ENSG00000168255.19 Lung 8.714e-06
UKB_1180_Morning_or_evening_person_chronotype ENSG00000170632.13 Brain_Cortex 0.001841
UKB_1180_Morning_or_evening_person_chronotype ENSG00000105808.17 Whole_Blood 6.004e-08
UKB_1180_Morning_or_evening_person_chronotype ENSG00000161040.16 Adipose_Subcutaneous 1.193e-07
UKB_1180_Morning_or_evening_person_chronotype ENSG00000170615.14 Thyroid 1.562e-09
UKB_1180_Morning_or_evening_person_chronotype ENSG00000128606.12 Pancreas 0.000837
UKB_1180_Morning_or_evening_person_chronotype ENSG00000105819.13 Esophagus_Muscularis 0.001336
UKB_1180_Morning_or_evening_person_chronotype ENSG00000161048.11 Thyroid 1.772e-05
UKB_1180_Morning_or_evening_person_chronotype ENSG00000234715.1 Minor_Salivary_Gland 2.134e-10
UKB_1180_Morning_or_evening_person_chronotype ENSG00000236848.2 Thyroid 2.477e-05
UKB_1180_Morning_or_evening_person_chronotype ENSG00000128573.24 Adipose_Subcutaneous 5.438e-07
UKB_1180_Morning_or_evening_person_chronotype ENSG00000279086.1 Esophagus_Muscularis 2.855e-05
UKB_1180_Morning_or_evening_person_chronotype ENSG00000135269.17 Brain_Cortex 3.07e-05
UKB_1180_Morning_or_evening_person_chronotype ENSG00000237870.6 Testis 2.758e-05
UKB_1180_Morning_or_evening_person_chronotype ENSG00000243243.5 Cells_Cultured_fibroblasts 0.002466
UKB_1180_Morning_or_evening_person_chronotype ENSG00000184408.9 Vagina 1.127e-05
UKB_1180_Morning_or_evening_person_chronotype ENSG00000233417.1 Testis 4.647e-05
UKB_1180_Morning_or_evening_person_chronotype ENSG00000071243.15 Artery_Coronary 0.002187
UKB_1180_Morning_or_evening_person_chronotype ENSG00000106025.8 Breast_Mammary_Tissue 0.001003
UKB_1180_Morning_or_evening_person_chronotype ENSG00000242593.5 Pituitary 0.001964
UKB_1180_Morning_or_evening_person_chronotype ENSG00000106554.11 Adipose_Subcutaneous 0.002273
UKB_1180_Morning_or_evening_person_chronotype ENSG00000237821.1 Cells_Cultured_fibroblasts 0.0002739
UKB_1180_Morning_or_evening_person_chronotype ENSG00000080802.18 Testis 0.0001773
UKB_1180_Morning_or_evening_person_chronotype ENSG00000006459.10 Colon_Transverse 0.001863
UKB_1180_Morning_or_evening_person_chronotype ENSG00000188037.10 Spleen 0.0009241
UKB_1180_Morning_or_evening_person_chronotype ENSG00000185899.1 Skin_Sun_Exposed 0.002177
UKB_1180_Morning_or_evening_person_chronotype ENSG00000271664.1 Testis 0.0007168
UKB_1180_Morning_or_evening_person_chronotype ENSG00000204947.8 Brain_Nucleus_accumbens_basal_ganglia 7.019e-05
UKB_1180_Morning_or_evening_person_chronotype ENSG00000196453.7 Whole_Blood 0.0003268
UKB_1180_Morning_or_evening_person_chronotype ENSG00000164889.13 Adipose_Subcutaneous 7.505e-05
UKB_1180_Morning_or_evening_person_chronotype ENSG00000164885.12 Brain_Substantia_nigra 0.001006
UKB_1180_Morning_or_evening_person_chronotype ENSG00000133612.18 Whole_Blood 0.0001722
UKB_1180_Morning_or_evening_person_chronotype ENSG00000164896.19 Whole_Blood 7.669e-05
UKB_1180_Morning_or_evening_person_chronotype ENSG00000244151.1 Muscle_Skeletal 0.000992
UKB_1180_Morning_or_evening_person_chronotype ENSG00000197150.12 Pancreas 0.0001597
UKB_1180_Morning_or_evening_person_chronotype ENSG00000213199.7 Brain_Cerebellum 0.0003727
UKB_1180_Morning_or_evening_person_chronotype ENSG00000181652.19 Thyroid 0.001563
UKB_1180_Morning_or_evening_person_chronotype ENSG00000233878.1 Esophagus_Gastroesophageal_Junction 0.0001096
UKB_1180_Morning_or_evening_person_chronotype ENSG00000155093.17 Brain_Amygdala 0.0009145
UKB_1180_Morning_or_evening_person_chronotype ENSG00000253764.1 Heart_Atrial_Appendage 0.001448
UKB_1180_Morning_or_evening_person_chronotype ENSG00000183117.18 Adipose_Subcutaneous 4.859e-05
UKB_1180_Morning_or_evening_person_chronotype ENSG00000254597.1 Testis 1.839e-07
UKB_1180_Morning_or_evening_person_chronotype ENSG00000275342.4 Adipose_Visceral_Omentum 6.308e-08
UKB_1180_Morning_or_evening_person_chronotype ENSG00000253981.5 Brain_Frontal_Cortex_BA9 1.381e-07
UKB_1180_Morning_or_evening_person_chronotype ENSG00000249188.1 Brain_Cerebellar_Hemisphere 1.429e-07
UKB_1180_Morning_or_evening_person_chronotype ENSG00000173295.7 Brain_Cortex 3.772e-07
UKB_1180_Morning_or_evening_person_chronotype ENSG00000253893.2 Adipose_Visceral_Omentum 1.414e-07
UKB_1180_Morning_or_evening_person_chronotype ENSG00000254153.1 Vagina 1.508e-05
UKB_1180_Morning_or_evening_person_chronotype ENSG00000253958.1 Brain_Cerebellum 0.0005428
UKB_1180_Morning_or_evening_person_chronotype ENSG00000104626.14 Liver 2.875e-07
UKB_1180_Morning_or_evening_person_chronotype ENSG00000147324.10 Brain_Frontal_Cortex_BA9 7.821e-05
UKB_1180_Morning_or_evening_person_chronotype ENSG00000233609.3 Brain_Anterior_cingulate_cortex_BA24 1.574e-05
UKB_1180_Morning_or_evening_person_chronotype ENSG00000253130.1 Thyroid 9.227e-06
UKB_1180_Morning_or_evening_person_chronotype ENSG00000248538.6 Thyroid 1.162e-07
UKB_1180_Morning_or_evening_person_chronotype ENSG00000270966.1 Thyroid 0.0007594
UKB_1180_Morning_or_evening_person_chronotype ENSG00000254340.1 Pituitary 1.088e-07
UKB_1180_Morning_or_evening_person_chronotype ENSG00000253426.5 Muscle_Skeletal 2.882e-05
UKB_1180_Morning_or_evening_person_chronotype ENSG00000279949.1 Pituitary 4.185e-05
UKB_1180_Morning_or_evening_person_chronotype ENSG00000173273.15 Brain_Nucleus_accumbens_basal_ganglia 0.0001721
UKB_1180_Morning_or_evening_person_chronotype ENSG00000173281.4 Artery_Tibial 1.691e-08
UKB_1180_Morning_or_evening_person_chronotype ENSG00000253230.8 Brain_Cerebellum 9.123e-05
UKB_1180_Morning_or_evening_person_chronotype ENSG00000175806.14 Brain_Spinal_cord_cervical_c-1 0.001104
UKB_1180_Morning_or_evening_person_chronotype ENSG00000254235.5 Minor_Salivary_Gland 0.0001442
UKB_1180_Morning_or_evening_person_chronotype ENSG00000272267.2 Brain_Putamen_basal_ganglia 6.127e-05
UKB_1180_Morning_or_evening_person_chronotype ENSG00000253649.3 Brain_Cortex 0.0008531
UKB_1180_Morning_or_evening_person_chronotype ENSG00000272505.1 Brain_Spinal_cord_cervical_c-1 0.0008448
UKB_1180_Morning_or_evening_person_chronotype ENSG00000248896.2 Thyroid 0.001114
UKB_1180_Morning_or_evening_person_chronotype ENSG00000253641.5 Stomach 0.0006257
UKB_1180_Morning_or_evening_person_chronotype ENSG00000171060.10 Testis 0.002083
UKB_1180_Morning_or_evening_person_chronotype ENSG00000280294.1 Skin_Sun_Exposed 5.732e-06
UKB_1180_Morning_or_evening_person_chronotype ENSG00000254936.4 Skin_Not_Sun_Exposed 7.656e-05
UKB_1180_Morning_or_evening_person_chronotype ENSG00000269918.1 Artery_Coronary 2.493e-06
UKB_1180_Morning_or_evening_person_chronotype ENSG00000255310.2 Brain_Anterior_cingulate_cortex_BA24 3.972e-06
UKB_1180_Morning_or_evening_person_chronotype ENSG00000171044.10 Artery_Tibial 5.926e-05
UKB_1180_Morning_or_evening_person_chronotype ENSG00000270076.1 Lung 1.892e-06
UKB_1180_Morning_or_evening_person_chronotype ENSG00000254556.1 Skin_Sun_Exposed 6.829e-06
UKB_1180_Morning_or_evening_person_chronotype ENSG00000104643.9 Colon_Transverse 9.297e-06
UKB_1180_Morning_or_evening_person_chronotype ENSG00000280273.2 Nerve_Tibial 1.082e-05
UKB_1180_Morning_or_evening_person_chronotype ENSG00000246477.3 Colon_Sigmoid 2.129e-06
UKB_1180_Morning_or_evening_person_chronotype ENSG00000177710.5 Cells_Cultured_fibroblasts 1.392e-05
UKB_1180_Morning_or_evening_person_chronotype ENSG00000154316.16 Esophagus_Gastroesophageal_Junction 2.086e-05
UKB_1180_Morning_or_evening_person_chronotype ENSG00000184608.8 Brain_Hippocampus 9.632e-05
UKB_1180_Morning_or_evening_person_chronotype ENSG00000154319.14 Brain_Cortex 5.026e-05
UKB_1180_Morning_or_evening_person_chronotype ENSG00000136573.12 Adipose_Visceral_Omentum 1.472e-05
UKB_1180_Morning_or_evening_person_chronotype ENSG00000255020.1 Heart_Atrial_Appendage 4.679e-05
UKB_1180_Morning_or_evening_person_chronotype ENSG00000254774.1 Thyroid 6.011e-08
UKB_1180_Morning_or_evening_person_chronotype ENSG00000136574.17 Adrenal_Gland 0.002565
UKB_1180_Morning_or_evening_person_chronotype ENSG00000269899.1 Whole_Blood 0.0008144
UKB_1180_Morning_or_evening_person_chronotype ENSG00000255354.1 Cells_EBV-transformed_lymphocytes 2.378e-06
UKB_1180_Morning_or_evening_person_chronotype ENSG00000255518.1 Esophagus_Mucosa 1.462e-06
UKB_1180_Morning_or_evening_person_chronotype ENSG00000079459.12 Heart_Atrial_Appendage 0.0005291
UKB_1180_Morning_or_evening_person_chronotype ENSG00000205882.8 Brain_Hypothalamus 4.739e-05
UKB_1180_Morning_or_evening_person_chronotype ENSG00000269954.1 Thyroid 5.716e-07
UKB_1180_Morning_or_evening_person_chronotype ENSG00000254507.2 Brain_Substantia_nigra 0.0001678
UKB_1180_Morning_or_evening_person_chronotype ENSG00000249889.1 Brain_Cortex 2.837e-05
UKB_1180_Morning_or_evening_person_chronotype ENSG00000255495.1 Prostate 0.001583
UKB_1180_Morning_or_evening_person_chronotype ENSG00000254527.1 Esophagus_Mucosa 3.913e-07
UKB_1180_Morning_or_evening_person_chronotype ENSG00000254866.2 Nerve_Tibial 0.002588
UKB_1180_Morning_or_evening_person_chronotype ENSG00000154328.15 Brain_Frontal_Cortex_BA9 5.299e-06
UKB_1180_Morning_or_evening_person_chronotype ENSG00000255556.2 Brain_Anterior_cingulate_cortex_BA24 0.001067
UKB_1180_Morning_or_evening_person_chronotype ENSG00000254423.1 Brain_Nucleus_accumbens_basal_ganglia 0.0007722
UKB_1180_Morning_or_evening_person_chronotype ENSG00000270154.1 Adipose_Subcutaneous 1.713e-06
UKB_1180_Morning_or_evening_person_chronotype ENSG00000145002.12 Brain_Hypothalamus 2.668e-05
UKB_1180_Morning_or_evening_person_chronotype ENSG00000251402.3 Brain_Caudate_basal_ganglia 0.0002053
UKB_1180_Morning_or_evening_person_chronotype ENSG00000170983.3 Testis 1.059e-06
UKB_1180_Morning_or_evening_person_chronotype ENSG00000206014.6 Brain_Frontal_Cortex_BA9 0.0005694
UKB_1180_Morning_or_evening_person_chronotype ENSG00000255394.4 Stomach 0.0001553
UKB_1180_Morning_or_evening_person_chronotype ENSG00000227888.4 Brain_Substantia_nigra 0.002497
UKB_1180_Morning_or_evening_person_chronotype ENSG00000255174.1 Brain_Cerebellum 0.0001661
UKB_1180_Morning_or_evening_person_chronotype ENSG00000250305.8 Brain_Hypothalamus 0.0007301
UKB_1180_Morning_or_evening_person_chronotype ENSG00000130227.16 Heart_Atrial_Appendage 0.002076
UKB_1180_Morning_or_evening_person_chronotype ENSG00000168546.10 Heart_Left_Ventricle 0.001535
UKB_1180_Morning_or_evening_person_chronotype ENSG00000147457.13 Breast_Mammary_Tissue 0.0003835
UKB_1180_Morning_or_evening_person_chronotype ENSG00000104679.10 Artery_Tibial 0.001751
UKB_1180_Morning_or_evening_person_chronotype ENSG00000147437.9 Whole_Blood 0.0005828
UKB_1180_Morning_or_evening_person_chronotype ENSG00000168078.9 Artery_Tibial 0.001959
UKB_1180_Morning_or_evening_person_chronotype ENSG00000253875.1 Colon_Sigmoid 0.002144
UKB_1180_Morning_or_evening_person_chronotype ENSG00000254370.1 Pituitary 0.001955
UKB_1180_Morning_or_evening_person_chronotype ENSG00000168081.8 Brain_Cerebellum 0.0004281
UKB_1180_Morning_or_evening_person_chronotype ENSG00000253690.1 Cells_EBV-transformed_lymphocytes 3.607e-05
UKB_1180_Morning_or_evening_person_chronotype ENSG00000253642.5 Testis 6.781e-07
UKB_1180_Morning_or_evening_person_chronotype ENSG00000156687.10 Brain_Cortex 3.225e-05
UKB_1180_Morning_or_evening_person_chronotype ENSG00000165102.14 Adipose_Visceral_Omentum 0.001192
UKB_1180_Morning_or_evening_person_chronotype ENSG00000240534.1 Spleen 1.606e-05
UKB_1180_Morning_or_evening_person_chronotype ENSG00000167912.5 Thyroid 0.002016
UKB_1180_Morning_or_evening_person_chronotype ENSG00000253711.1 Testis 0.002496
UKB_1180_Morning_or_evening_person_chronotype ENSG00000172817.3 Adrenal_Gland 0.000719
UKB_1180_Morning_or_evening_person_chronotype ENSG00000182674.5 Brain_Nucleus_accumbens_basal_ganglia 2.372e-05
UKB_1180_Morning_or_evening_person_chronotype ENSG00000260838.3 Artery_Aorta 3.075e-05
UKB_1180_Morning_or_evening_person_chronotype ENSG00000156103.15 Brain_Hippocampus 1.76e-05
UKB_1180_Morning_or_evening_person_chronotype ENSG00000253553.5 Testis 7.383e-05
UKB_1180_Morning_or_evening_person_chronotype ENSG00000104325.6 Skin_Sun_Exposed 0.0007795
UKB_1180_Morning_or_evening_person_chronotype ENSG00000246792.2 Muscle_Skeletal 0.0002958
UKB_1180_Morning_or_evening_person_chronotype ENSG00000180694.13 Adipose_Visceral_Omentum 0.0001887
UKB_1180_Morning_or_evening_person_chronotype ENSG00000253799.1 Brain_Spinal_cord_cervical_c-1 0.001929
UKB_1180_Morning_or_evening_person_chronotype ENSG00000254180.1 Testis 3.234e-05
UKB_1180_Morning_or_evening_person_chronotype ENSG00000079102.16 Brain_Putamen_basal_ganglia 0.0003753
UKB_1180_Morning_or_evening_person_chronotype ENSG00000260368.1 Artery_Tibial 0.00246
UKB_1180_Morning_or_evening_person_chronotype ENSG00000164924.17 Kidney_Cortex 3.455e-06
UKB_1180_Morning_or_evening_person_chronotype ENSG00000147647.12 Brain_Caudate_basal_ganglia 0.002228
UKB_1180_Morning_or_evening_person_chronotype ENSG00000147677.10 Testis 0.0008188
UKB_1180_Morning_or_evening_person_chronotype ENSG00000253227.1 Heart_Left_Ventricle 0.001366
UKB_1180_Morning_or_evening_person_chronotype ENSG00000250563.1 Testis 0.002352
UKB_1180_Morning_or_evening_person_chronotype ENSG00000181790.10 Skin_Not_Sun_Exposed 0.002139
UKB_1180_Morning_or_evening_person_chronotype ENSG00000164989.16 Brain_Nucleus_accumbens_basal_ganglia 0.001223
UKB_1180_Morning_or_evening_person_chronotype ENSG00000237153.2 Muscle_Skeletal 0.0005818
UKB_1180_Morning_or_evening_person_chronotype ENSG00000198680.4 Muscle_Skeletal 0.002356
UKB_1180_Morning_or_evening_person_chronotype ENSG00000107341.4 Whole_Blood 0.0009082
UKB_1180_Morning_or_evening_person_chronotype ENSG00000235481.2 Pancreas 0.001641
UKB_1180_Morning_or_evening_person_chronotype ENSG00000122735.15 Muscle_Skeletal 0.002313
UKB_1180_Morning_or_evening_person_chronotype ENSG00000215206.5 Testis 0.000665
UKB_1180_Morning_or_evening_person_chronotype ENSG00000147955.16 Adipose_Visceral_Omentum 0.002063
UKB_1180_Morning_or_evening_person_chronotype ENSG00000168913.6 Brain_Cerebellum 0.0006987
UKB_1180_Morning_or_evening_person_chronotype ENSG00000137078.8 Adipose_Visceral_Omentum 0.001676
UKB_1180_Morning_or_evening_person_chronotype ENSG00000159884.11 Esophagus_Muscularis 0.001353
UKB_1180_Morning_or_evening_person_chronotype ENSG00000281649.1 Brain_Hypothalamus 6.203e-09
UKB_1180_Morning_or_evening_person_chronotype ENSG00000147905.17 Brain_Hippocampus 3.383e-09
UKB_1180_Morning_or_evening_person_chronotype ENSG00000196092.12 Whole_Blood 1.097e-07
UKB_1180_Morning_or_evening_person_chronotype ENSG00000175768.12 Brain_Spinal_cord_cervical_c-1 0.0005772
UKB_1180_Morning_or_evening_person_chronotype ENSG00000260100.1 Nerve_Tibial 1.289e-07
UKB_1180_Morning_or_evening_person_chronotype ENSG00000107338.9 Brain_Putamen_basal_ganglia 0.0002188
UKB_1180_Morning_or_evening_person_chronotype ENSG00000119139.17 Adipose_Visceral_Omentum 0.0002442
UKB_1180_Morning_or_evening_person_chronotype ENSG00000268364.1 Brain_Cerebellum 0.001484
UKB_1180_Morning_or_evening_person_chronotype ENSG00000198887.8 Adipose_Subcutaneous 0.0009607
UKB_1180_Morning_or_evening_person_chronotype ENSG00000165072.9 Thyroid 0.0006097
UKB_1180_Morning_or_evening_person_chronotype ENSG00000203321.2 Testis 0.0003236
UKB_1180_Morning_or_evening_person_chronotype ENSG00000260995.1 Testis 0.002036
UKB_1180_Morning_or_evening_person_chronotype ENSG00000165113.12 Prostate 7.666e-05
UKB_1180_Morning_or_evening_person_chronotype ENSG00000165118.14 Brain_Cerebellum 0.0001668
UKB_1180_Morning_or_evening_person_chronotype ENSG00000178966.16 Brain_Amygdala 1.997e-05
UKB_1180_Morning_or_evening_person_chronotype ENSG00000231616.8 Muscle_Skeletal 0.001005
UKB_1180_Morning_or_evening_person_chronotype ENSG00000165119.20 Spleen 2.646e-05
UKB_1180_Morning_or_evening_person_chronotype ENSG00000235298.1 Artery_Aorta 3.239e-06
UKB_1180_Morning_or_evening_person_chronotype ENSG00000187742.14 Esophagus_Mucosa 0.0001579
UKB_1180_Morning_or_evening_person_chronotype ENSG00000130222.10 Skin_Sun_Exposed 2.11e-07
UKB_1180_Morning_or_evening_person_chronotype ENSG00000187764.11 Adipose_Subcutaneous 2.045e-05
UKB_1180_Morning_or_evening_person_chronotype ENSG00000231799.2 Brain_Cerebellum 9.277e-06
UKB_1180_Morning_or_evening_person_chronotype ENSG00000237372.2 Liver 0.0003517
UKB_1180_Morning_or_evening_person_chronotype ENSG00000225460.1 Colon_Transverse 0.0003568
UKB_1180_Morning_or_evening_person_chronotype ENSG00000188938.15 Adipose_Visceral_Omentum 0.001718
UKB_1180_Morning_or_evening_person_chronotype ENSG00000119328.11 Colon_Transverse 0.001032
UKB_1180_Morning_or_evening_person_chronotype ENSG00000260230.2 Prostate 0.0001549
UKB_1180_Morning_or_evening_person_chronotype ENSG00000199331.1 Thyroid 0.002357
UKB_1180_Morning_or_evening_person_chronotype ENSG00000106771.12 Thyroid 0.0004953
UKB_1180_Morning_or_evening_person_chronotype ENSG00000196739.14 Adipose_Visceral_Omentum 0.0008846
UKB_1180_Morning_or_evening_person_chronotype ENSG00000237548.1 Cells_Cultured_fibroblasts 0.002393
UKB_1180_Morning_or_evening_person_chronotype ENSG00000119522.16 Adipose_Visceral_Omentum 0.0004007
UKB_1180_Morning_or_evening_person_chronotype ENSG00000119408.16 Brain_Cerebellar_Hemisphere 0.001878
UKB_1180_Morning_or_evening_person_chronotype ENSG00000235204.1 Thyroid 0.0003939
UKB_1180_Morning_or_evening_person_chronotype ENSG00000180264.11 Brain_Cerebellum 0.001755
UKB_1180_Morning_or_evening_person_chronotype ENSG00000107021.15 Nerve_Tibial 0.001314
UKB_1180_Morning_or_evening_person_chronotype ENSG00000167136.6 Brain_Cortex 0.0005006
UKB_1180_Morning_or_evening_person_chronotype ENSG00000198917.12 Small_Intestine_Terminal_Ileum 0.000732
UKB_1180_Morning_or_evening_person_chronotype ENSG00000148341.17 Pancreas 0.002509
UKB_1180_Morning_or_evening_person_chronotype ENSG00000171097.13 Adrenal_Gland 0.00149
UKB_1180_Morning_or_evening_person_chronotype ENSG00000204055.4 Brain_Caudate_basal_ganglia 3.192e-06
UKB_1180_Morning_or_evening_person_chronotype ENSG00000119383.19 Pancreas 0.000588
UKB_1180_Morning_or_evening_person_chronotype ENSG00000160447.6 Cells_Cultured_fibroblasts 0.001924
UKB_1180_Morning_or_evening_person_chronotype ENSG00000167130.17 Thyroid 6.058e-05
UKB_1180_Morning_or_evening_person_chronotype ENSG00000095321.16 Pancreas 0.0003459
UKB_1180_Morning_or_evening_person_chronotype ENSG00000268707.1 Kidney_Cortex 0.002602
UKB_1180_Morning_or_evening_person_chronotype ENSG00000188483.7 Colon_Transverse 1.406e-05
UKB_1180_Morning_or_evening_person_chronotype ENSG00000234055.1 Pancreas 0.0002082
UKB_1180_Morning_or_evening_person_chronotype ENSG00000235106.9 Adrenal_Gland 0.001689
UKB_1180_Morning_or_evening_person_chronotype ENSG00000169925.16 Testis 0.001181
UKB_1180_Morning_or_evening_person_chronotype ENSG00000186350.9 Pancreas 0.000192
UKB_1180_Morning_or_evening_person_chronotype ENSG00000165689.16 Adrenal_Gland 1.021e-05
UKB_1180_Morning_or_evening_person_chronotype ENSG00000165688.11 Thyroid 1.295e-05
UKB_1180_Morning_or_evening_person_chronotype ENSG00000148396.18 Liver 0.000346
UKB_1180_Morning_or_evening_person_chronotype ENSG00000148384.12 Thyroid 6.315e-05
UKB_1180_Morning_or_evening_person_chronotype ENSG00000196366.3 Pancreas 7.799e-05
UKB_1180_Morning_or_evening_person_chronotype ENSG00000187609.15 Muscle_Skeletal 5.229e-09
UKB_1180_Morning_or_evening_person_chronotype ENSG00000148408.12 Brain_Cerebellum 0.000378
UKB_1180_Morning_or_evening_person_chronotype ENSG00000229926.1 Testis 0.001748
UKB_1180_Morning_or_evening_person_chronotype ENSG00000178462.11 Skin_Not_Sun_Exposed 0.0001221
UKB_1180_Morning_or_evening_person_chronotype ENSG00000173848.18 Cells_Cultured_fibroblasts 0.000712
UKB_1180_Morning_or_evening_person_chronotype ENSG00000183049.12 Heart_Left_Ventricle 0.002212
UKB_1180_Morning_or_evening_person_chronotype ENSG00000165985.9 Brain_Caudate_basal_ganglia 0.002491
UKB_1180_Morning_or_evening_person_chronotype ENSG00000228339.1 Thyroid 0.001843
UKB_1180_Morning_or_evening_person_chronotype ENSG00000240800.1 Breast_Mammary_Tissue 0.002215
UKB_1180_Morning_or_evening_person_chronotype ENSG00000226578.1 Thyroid 0.00128
UKB_1180_Morning_or_evening_person_chronotype ENSG00000225192.1 Esophagus_Mucosa 0.000597
UKB_1180_Morning_or_evening_person_chronotype ENSG00000234918.1 Breast_Mammary_Tissue 0.002345
UKB_1180_Morning_or_evening_person_chronotype ENSG00000151963.4 Skin_Sun_Exposed 0.0007778
UKB_1180_Morning_or_evening_person_chronotype ENSG00000198105.13 Ovary 0.0009919
UKB_1180_Morning_or_evening_person_chronotype ENSG00000252621.1 Breast_Mammary_Tissue 0.001893
UKB_1180_Morning_or_evening_person_chronotype ENSG00000175395.15 Breast_Mammary_Tissue 0.000428
UKB_1180_Morning_or_evening_person_chronotype ENSG00000236313.1 Breast_Mammary_Tissue 0.00232
UKB_1180_Morning_or_evening_person_chronotype ENSG00000235687.8 Breast_Mammary_Tissue 0.002172
UKB_1180_Morning_or_evening_person_chronotype ENSG00000236514.1 Adipose_Subcutaneous 7.365e-05
UKB_1180_Morning_or_evening_person_chronotype ENSG00000150201.14 Testis 0.00149
UKB_1180_Morning_or_evening_person_chronotype ENSG00000169813.16 Cells_Cultured_fibroblasts 0.0003175
UKB_1180_Morning_or_evening_person_chronotype ENSG00000226576.1 Thyroid 0.002434
UKB_1180_Morning_or_evening_person_chronotype ENSG00000233665.8 Thyroid 0.0007713
UKB_1180_Morning_or_evening_person_chronotype ENSG00000227121.1 Kidney_Cortex 0.001462
UKB_1180_Morning_or_evening_person_chronotype ENSG00000223800.1 Testis 0.000232
UKB_1180_Morning_or_evening_person_chronotype ENSG00000122870.11 Adrenal_Gland 1.71e-05
UKB_1180_Morning_or_evening_person_chronotype ENSG00000165443.11 Adrenal_Gland 4.505e-07
UKB_1180_Morning_or_evening_person_chronotype ENSG00000196932.11 Lung 0.001212
UKB_1180_Morning_or_evening_person_chronotype ENSG00000108176.14 Adrenal_Gland 5.713e-05
UKB_1180_Morning_or_evening_person_chronotype ENSG00000096717.11 Lung 0.0001991
UKB_1180_Morning_or_evening_person_chronotype ENSG00000148634.15 Esophagus_Mucosa 0.002405
UKB_1180_Morning_or_evening_person_chronotype ENSG00000272892.1 Adipose_Subcutaneous 5.158e-05
UKB_1180_Morning_or_evening_person_chronotype ENSG00000060339.13 Artery_Aorta 0.0006028
UKB_1180_Morning_or_evening_person_chronotype ENSG00000260400.1 Brain_Anterior_cingulate_cortex_BA24 0.0008706
UKB_1180_Morning_or_evening_person_chronotype ENSG00000138336.8 Adipose_Subcutaneous 3.217e-06
UKB_1180_Morning_or_evening_person_chronotype ENSG00000165730.14 Ovary 0.0002656
UKB_1180_Morning_or_evening_person_chronotype ENSG00000122862.4 Cells_Cultured_fibroblasts 0.001977
UKB_1180_Morning_or_evening_person_chronotype ENSG00000274008.1 Small_Intestine_Terminal_Ileum 0.0011
UKB_1180_Morning_or_evening_person_chronotype ENSG00000233945.1 Testis 0.0003005
UKB_1180_Morning_or_evening_person_chronotype ENSG00000182771.18 Breast_Mammary_Tissue 0.002164
UKB_1180_Morning_or_evening_person_chronotype ENSG00000105988.6 Nerve_Tibial 0.0001695
UKB_1180_Morning_or_evening_person_chronotype ENSG00000228701.1 Pancreas 8.035e-05
UKB_1180_Morning_or_evening_person_chronotype ENSG00000198060.9 Esophagus_Muscularis 0.002192
UKB_1180_Morning_or_evening_person_chronotype ENSG00000120049.18 Muscle_Skeletal 0.0004509
UKB_1180_Morning_or_evening_person_chronotype ENSG00000148798.10 Testis 0.001989
UKB_1180_Morning_or_evening_person_chronotype ENSG00000235470.5 Testis 0.0009902
UKB_1180_Morning_or_evening_person_chronotype ENSG00000198924.7 Pancreas 0.001037
UKB_1180_Morning_or_evening_person_chronotype ENSG00000196865.4 Skin_Sun_Exposed 5.826e-05
UKB_1180_Morning_or_evening_person_chronotype ENSG00000165646.11 Adipose_Subcutaneous 3.055e-06
UKB_1180_Morning_or_evening_person_chronotype ENSG00000277879.1 Brain_Frontal_Cortex_BA9 2.41e-06
UKB_1180_Morning_or_evening_person_chronotype ENSG00000165650.11 Brain_Amygdala 2.186e-06
UKB_1180_Morning_or_evening_person_chronotype ENSG00000188613.6 Skin_Sun_Exposed 0.001129
UKB_1180_Morning_or_evening_person_chronotype ENSG00000220842.6 Artery_Tibial 0.001019
UKB_1180_Morning_or_evening_person_chronotype ENSG00000107672.14 Spleen 0.0007842
UKB_1180_Morning_or_evening_person_chronotype ENSG00000273891.1 Testis 0.0001551
UKB_1180_Morning_or_evening_person_chronotype ENSG00000107669.17 Esophagus_Mucosa 0.0005312
UKB_1180_Morning_or_evening_person_chronotype ENSG00000226864.2 Brain_Cortex 0.001651
UKB_1180_Morning_or_evening_person_chronotype ENSG00000154478.3 Stomach 4.874e-06
UKB_1180_Morning_or_evening_person_chronotype ENSG00000175029.16 Adipose_Visceral_Omentum 0.001134
UKB_1180_Morning_or_evening_person_chronotype ENSG00000273599.1 Adipose_Visceral_Omentum 0.0009925
UKB_1180_Morning_or_evening_person_chronotype ENSG00000279982.1 Artery_Aorta 0.001369
UKB_1180_Morning_or_evening_person_chronotype ENSG00000188385.11 Colon_Transverse 0.001433
UKB_1180_Morning_or_evening_person_chronotype ENSG00000206013.2 Spleen 0.002426
UKB_1180_Morning_or_evening_person_chronotype ENSG00000184956.15 Adipose_Visceral_Omentum 0.0002938
UKB_1180_Morning_or_evening_person_chronotype ENSG00000254872.3 Brain_Anterior_cingulate_cortex_BA24 0.0002469
UKB_1180_Morning_or_evening_person_chronotype ENSG00000205869.2 Thyroid 0.000131
UKB_1180_Morning_or_evening_person_chronotype ENSG00000184545.10 Brain_Anterior_cingulate_cortex_BA24 0.0007524
UKB_1180_Morning_or_evening_person_chronotype ENSG00000233930.3 Brain_Cerebellum 0.0006609
UKB_1180_Morning_or_evening_person_chronotype ENSG00000196224.7 Skin_Not_Sun_Exposed 0.002199
UKB_1180_Morning_or_evening_person_chronotype ENSG00000133794.17 Whole_Blood 0.001857
UKB_1180_Morning_or_evening_person_chronotype ENSG00000262655.3 Colon_Transverse 0.0008078
UKB_1180_Morning_or_evening_person_chronotype ENSG00000166689.15 Muscle_Skeletal 0.00059
UKB_1180_Morning_or_evening_person_chronotype ENSG00000187486.5 Colon_Sigmoid 0.000562
UKB_1180_Morning_or_evening_person_chronotype ENSG00000197149.5 Thyroid 0.0001356
UKB_1180_Morning_or_evening_person_chronotype ENSG00000006071.12 Brain_Cerebellar_Hemisphere 0.002019
UKB_1180_Morning_or_evening_person_chronotype ENSG00000212789.4 Artery_Aorta 1.901e-05
UKB_1180_Morning_or_evening_person_chronotype ENSG00000110756.17 Brain_Frontal_Cortex_BA9 0.0007055
UKB_1180_Morning_or_evening_person_chronotype ENSG00000110768.11 Brain_Anterior_cingulate_cortex_BA24 6.841e-05
UKB_1180_Morning_or_evening_person_chronotype ENSG00000148965.9 Brain_Cerebellum 0.0007654
UKB_1180_Morning_or_evening_person_chronotype ENSG00000254606.1 Testis 3.435e-06
UKB_1180_Morning_or_evening_person_chronotype ENSG00000261340.1 Brain_Cerebellum 0.001693
UKB_1180_Morning_or_evening_person_chronotype ENSG00000242353.1 Colon_Sigmoid 6.031e-05
UKB_1180_Morning_or_evening_person_chronotype ENSG00000255029.1 Brain_Nucleus_accumbens_basal_ganglia 1.608e-05
UKB_1180_Morning_or_evening_person_chronotype ENSG00000254530.1 Testis 0.0001768
UKB_1180_Morning_or_evening_person_chronotype ENSG00000255117.5 Testis 3.564e-05
UKB_1180_Morning_or_evening_person_chronotype ENSG00000182255.6 Brain_Cerebellum 0.00114
UKB_1180_Morning_or_evening_person_chronotype ENSG00000152219.4 Brain_Cerebellar_Hemisphere 3.737e-05
UKB_1180_Morning_or_evening_person_chronotype ENSG00000254532.1 Pituitary 0.0004173
UKB_1180_Morning_or_evening_person_chronotype ENSG00000205126.2 Brain_Cerebellum 0.0008108
UKB_1180_Morning_or_evening_person_chronotype ENSG00000166199.12 Adipose_Subcutaneous 2.234e-06
UKB_1180_Morning_or_evening_person_chronotype ENSG00000187479.5 Cells_Cultured_fibroblasts 0.001416
UKB_1180_Morning_or_evening_person_chronotype ENSG00000213693.4 Esophagus_Muscularis 1.707e-07
UKB_1180_Morning_or_evening_person_chronotype ENSG00000175216.14 Nerve_Tibial 0.0006056
UKB_1180_Morning_or_evening_person_chronotype ENSG00000254639.1 Whole_Blood 0.0005087
UKB_1180_Morning_or_evening_person_chronotype ENSG00000247675.6 Spleen 0.002116
UKB_1180_Morning_or_evening_person_chronotype ENSG00000110497.14 Skin_Not_Sun_Exposed 0.002237
UKB_1180_Morning_or_evening_person_chronotype ENSG00000149179.13 Whole_Blood 0.0001052
UKB_1180_Morning_or_evening_person_chronotype ENSG00000110514.19 Brain_Cerebellar_Hemisphere 1.94e-09
UKB_1180_Morning_or_evening_person_chronotype ENSG00000134575.9 Thyroid 0.0004813
UKB_1180_Morning_or_evening_person_chronotype ENSG00000134571.10 Nerve_Tibial 0.00131
UKB_1180_Morning_or_evening_person_chronotype ENSG00000134569.9 Testis 0.0001148
UKB_1180_Morning_or_evening_person_chronotype ENSG00000110536.13 Adipose_Subcutaneous 1.324e-06
UKB_1180_Morning_or_evening_person_chronotype ENSG00000025434.18 Whole_Blood 0.001841
UKB_1180_Morning_or_evening_person_chronotype ENSG00000165912.15 Brain_Cortex 0.0005691
UKB_1180_Morning_or_evening_person_chronotype ENSG00000256897.1 Artery_Tibial 0.002164
UKB_1180_Morning_or_evening_person_chronotype ENSG00000172247.3 Skin_Not_Sun_Exposed 2.343e-06
UKB_1180_Morning_or_evening_person_chronotype ENSG00000149187.17 Thyroid 7.559e-05
UKB_1180_Morning_or_evening_person_chronotype ENSG00000256746.5 Lung 0.0003334
UKB_1180_Morning_or_evening_person_chronotype ENSG00000196666.4 Brain_Cerebellar_Hemisphere 1.768e-05
UKB_1180_Morning_or_evening_person_chronotype ENSG00000030066.13 Muscle_Skeletal 0.0008239
UKB_1180_Morning_or_evening_person_chronotype ENSG00000165923.15 Pancreas 0.0004022
UKB_1180_Morning_or_evening_person_chronotype ENSG00000243802.2 Brain_Cerebellum 0.001843
UKB_1180_Morning_or_evening_person_chronotype ENSG00000165917.9 Brain_Caudate_basal_ganglia 0.001851
UKB_1180_Morning_or_evening_person_chronotype ENSG00000123444.13 Spleen 0.0004624
UKB_1180_Morning_or_evening_person_chronotype ENSG00000109919.9 Lung 0.0001055
UKB_1180_Morning_or_evening_person_chronotype ENSG00000109920.12 Spleen 4.298e-06
UKB_1180_Morning_or_evening_person_chronotype ENSG00000213619.9 Brain_Cerebellum 1.327e-06
UKB_1180_Morning_or_evening_person_chronotype ENSG00000254663.1 Testis 0.0002824
UKB_1180_Morning_or_evening_person_chronotype ENSG00000156599.10 Heart_Atrial_Appendage 0.0001317
UKB_1180_Morning_or_evening_person_chronotype ENSG00000198561.13 Cells_Cultured_fibroblasts 0.0005109
UKB_1180_Morning_or_evening_person_chronotype ENSG00000110031.12 Colon_Sigmoid 5.053e-06
UKB_1180_Morning_or_evening_person_chronotype ENSG00000280010.1 Testis 0.0002764
UKB_1180_Morning_or_evening_person_chronotype ENSG00000242689.2 Adrenal_Gland 0.00159
UKB_1180_Morning_or_evening_person_chronotype ENSG00000186660.14 Heart_Left_Ventricle 8.125e-09
UKB_1180_Morning_or_evening_person_chronotype ENSG00000269570.2 Cells_Cultured_fibroblasts 5.9e-09
UKB_1180_Morning_or_evening_person_chronotype ENSG00000278615.4 Skin_Not_Sun_Exposed 0.0001774
UKB_1180_Morning_or_evening_person_chronotype ENSG00000278527.1 Adipose_Subcutaneous 0.0009394
UKB_1180_Morning_or_evening_person_chronotype ENSG00000126500.3 Adipose_Subcutaneous 0.0006806
UKB_1180_Morning_or_evening_person_chronotype ENSG00000173264.14 Brain_Cortex 0.0006163
UKB_1180_Morning_or_evening_person_chronotype ENSG00000149735.6 Lung 0.0002888
UKB_1180_Morning_or_evening_person_chronotype ENSG00000162302.12 Colon_Sigmoid 0.00248
UKB_1180_Morning_or_evening_person_chronotype ENSG00000110046.12 Skin_Not_Sun_Exposed 0.0006706
UKB_1180_Morning_or_evening_person_chronotype ENSG00000168070.11 Kidney_Cortex 0.002328
UKB_1180_Morning_or_evening_person_chronotype ENSG00000110047.17 Nerve_Tibial 0.001484
UKB_1180_Morning_or_evening_person_chronotype ENSG00000068971.13 Brain_Cerebellar_Hemisphere 0.0002955
UKB_1180_Morning_or_evening_person_chronotype ENSG00000175229.6 Pituitary 0.001309
UKB_1180_Morning_or_evening_person_chronotype ENSG00000174851.15 Brain_Cortex 3.398e-06
UKB_1180_Morning_or_evening_person_chronotype ENSG00000174684.6 Artery_Coronary 0.001954
UKB_1180_Morning_or_evening_person_chronotype ENSG00000179292.4 Artery_Tibial 5.731e-06
UKB_1180_Morning_or_evening_person_chronotype ENSG00000254461.1 Adipose_Visceral_Omentum 2.184e-05
UKB_1180_Morning_or_evening_person_chronotype ENSG00000255468.6 Pituitary 0.001157
UKB_1180_Morning_or_evening_person_chronotype ENSG00000175115.11 Skin_Not_Sun_Exposed 7.266e-05
UKB_1180_Morning_or_evening_person_chronotype ENSG00000174165.7 Esophagus_Muscularis 8.61e-07
UKB_1180_Morning_or_evening_person_chronotype ENSG00000174547.13 Esophagus_Muscularis 1.335e-05
UKB_1180_Morning_or_evening_person_chronotype ENSG00000173992.8 Colon_Transverse 0.001987
UKB_1180_Morning_or_evening_person_chronotype ENSG00000174669.11 Spleen 0.000935
UKB_1180_Morning_or_evening_person_chronotype ENSG00000254986.7 Testis 5.112e-05
UKB_1180_Morning_or_evening_person_chronotype ENSG00000255038.1 Thyroid 0.0004557
UKB_1180_Morning_or_evening_person_chronotype ENSG00000174744.13 Brain_Amygdala 0.0004351
UKB_1180_Morning_or_evening_person_chronotype ENSG00000174871.10 Adipose_Visceral_Omentum 3.739e-06
UKB_1180_Morning_or_evening_person_chronotype ENSG00000254510.1 Brain_Cerebellar_Hemisphere 3.115e-05
UKB_1180_Morning_or_evening_person_chronotype ENSG00000174903.15 Whole_Blood 8.606e-06
UKB_1180_Morning_or_evening_person_chronotype ENSG00000255517.6 Pituitary 4.225e-05
UKB_1180_Morning_or_evening_person_chronotype ENSG00000255320.1 Cells_Cultured_fibroblasts 2.241e-05
UKB_1180_Morning_or_evening_person_chronotype ENSG00000174996.11 Liver 2.651e-05
UKB_1180_Morning_or_evening_person_chronotype ENSG00000254855.1 Adipose_Visceral_Omentum 8.279e-06
UKB_1180_Morning_or_evening_person_chronotype ENSG00000173599.13 Brain_Cerebellar_Hemisphere 5.988e-06
UKB_1180_Morning_or_evening_person_chronotype ENSG00000254458.1 Adipose_Visceral_Omentum 0.002623
UKB_1180_Morning_or_evening_person_chronotype ENSG00000173898.11 Lung 1.021e-05
UKB_1180_Morning_or_evening_person_chronotype ENSG00000174483.19 Lung 2.871e-05
UKB_1180_Morning_or_evening_person_chronotype ENSG00000182791.4 Pancreas 8.132e-06
UKB_1180_Morning_or_evening_person_chronotype ENSG00000248746.5 Whole_Blood 5.164e-05
UKB_1180_Morning_or_evening_person_chronotype ENSG00000174080.10 Lung 1.687e-06
UKB_1180_Morning_or_evening_person_chronotype ENSG00000174516.14 Ovary 0.0004392
UKB_1180_Morning_or_evening_person_chronotype ENSG00000173621.8 Colon_Transverse 1.901e-07
UKB_1180_Morning_or_evening_person_chronotype ENSG00000250105.1 Brain_Cerebellum 0.0001894
UKB_1180_Morning_or_evening_person_chronotype ENSG00000132744.7 Ovary 0.002085
UKB_1180_Morning_or_evening_person_chronotype ENSG00000261347.1 Testis 0.0007549
UKB_1180_Morning_or_evening_person_chronotype ENSG00000186642.15 Heart_Atrial_Appendage 0.00188
UKB_1180_Morning_or_evening_person_chronotype ENSG00000033327.12 Nerve_Tibial 0.002194
UKB_1180_Morning_or_evening_person_chronotype ENSG00000254420.1 Whole_Blood 0.000759
UKB_1180_Morning_or_evening_person_chronotype ENSG00000165323.15 Testis 0.001174
UKB_1180_Morning_or_evening_person_chronotype ENSG00000255445.1 Brain_Frontal_Cortex_BA9 0.0006047
UKB_1180_Morning_or_evening_person_chronotype ENSG00000256745.1 Cells_Cultured_fibroblasts 0.0004199
UKB_1180_Morning_or_evening_person_chronotype ENSG00000110218.8 Cells_EBV-transformed_lymphocytes 8.263e-05
UKB_1180_Morning_or_evening_person_chronotype ENSG00000255893.1 Kidney_Cortex 0.002227
UKB_1180_Morning_or_evening_person_chronotype ENSG00000186280.6 Nerve_Tibial 0.00156
UKB_1180_Morning_or_evening_person_chronotype ENSG00000150316.11 Brain_Cerebellum 0.001119
UKB_1180_Morning_or_evening_person_chronotype ENSG00000077458.12 Spleen 0.000485
UKB_1180_Morning_or_evening_person_chronotype ENSG00000166037.10 Artery_Tibial 0.0001535
UKB_1180_Morning_or_evening_person_chronotype ENSG00000087053.18 Whole_Blood 0.0002133
UKB_1180_Morning_or_evening_person_chronotype ENSG00000110245.11 Testis 0.0009314
UKB_1180_Morning_or_evening_person_chronotype ENSG00000168092.13 Adipose_Subcutaneous 0.000462
UKB_1180_Morning_or_evening_person_chronotype ENSG00000160613.12 Cells_Cultured_fibroblasts 0.0003987
UKB_1180_Morning_or_evening_person_chronotype ENSG00000149577.15 Small_Intestine_Terminal_Ileum 0.0001388
UKB_1180_Morning_or_evening_person_chronotype ENSG00000149591.16 Nerve_Tibial 6.818e-05
UKB_1180_Morning_or_evening_person_chronotype ENSG00000280143.1 Esophagus_Mucosa 6.026e-05
UKB_1180_Morning_or_evening_person_chronotype ENSG00000254851.1 Esophagus_Muscularis 3.558e-05
UKB_1180_Morning_or_evening_person_chronotype ENSG00000236267.1 Liver 0.0002611
UKB_1180_Morning_or_evening_person_chronotype ENSG00000118094.11 Liver 0.0003412
UKB_1180_Morning_or_evening_person_chronotype ENSG00000110367.11 Brain_Frontal_Cortex_BA9 0.00134
UKB_1180_Morning_or_evening_person_chronotype ENSG00000255422.1 Testis 0.000816
UKB_1180_Morning_or_evening_person_chronotype ENSG00000255239.1 Minor_Salivary_Gland 0.0004697
UKB_1180_Morning_or_evening_person_chronotype ENSG00000181264.8 Muscle_Skeletal 7.382e-05
UKB_1180_Morning_or_evening_person_chronotype ENSG00000184232.8 Brain_Frontal_Cortex_BA9 0.001457
UKB_1180_Morning_or_evening_person_chronotype ENSG00000255219.1 Brain_Hypothalamus 7.669e-05
UKB_1180_Morning_or_evening_person_chronotype ENSG00000254944.1 Skin_Sun_Exposed 0.0002733
UKB_1180_Morning_or_evening_person_chronotype ENSG00000188909.4 Testis 1.693e-06
UKB_1180_Morning_or_evening_person_chronotype ENSG00000255546.1 Testis 0.002175
UKB_1180_Morning_or_evening_person_chronotype ENSG00000238117.1 Brain_Cerebellum 0.001022
UKB_1180_Morning_or_evening_person_chronotype ENSG00000109956.12 Esophagus_Muscularis 0.00133
UKB_1180_Morning_or_evening_person_chronotype ENSG00000111181.12 Heart_Atrial_Appendage 0.000248
UKB_1180_Morning_or_evening_person_chronotype ENSG00000010379.15 Colon_Sigmoid 5.017e-05
UKB_1180_Morning_or_evening_person_chronotype ENSG00000073614.12 Brain_Cortex 0.001264
UKB_1180_Morning_or_evening_person_chronotype ENSG00000159335.15 Muscle_Skeletal 0.002504
UKB_1180_Morning_or_evening_person_chronotype ENSG00000111679.16 Esophagus_Mucosa 0.001858
UKB_1180_Morning_or_evening_person_chronotype ENSG00000003056.7 Brain_Frontal_Cortex_BA9 3.857e-05
UKB_1180_Morning_or_evening_person_chronotype ENSG00000139187.9 Esophagus_Mucosa 0.0002437
UKB_1180_Morning_or_evening_person_chronotype ENSG00000237248.4 Adipose_Subcutaneous 0.0006406
UKB_1180_Morning_or_evening_person_chronotype ENSG00000214851.4 Breast_Mammary_Tissue 0.0005311
UKB_1180_Morning_or_evening_person_chronotype ENSG00000175899.14 Artery_Coronary 0.0004443
UKB_1180_Morning_or_evening_person_chronotype ENSG00000126838.9 Thyroid 0.0006383
UKB_1180_Morning_or_evening_person_chronotype ENSG00000256120.1 Testis 0.0005547
UKB_1180_Morning_or_evening_person_chronotype ENSG00000197503.4 Testis 8.633e-06
UKB_1180_Morning_or_evening_person_chronotype ENSG00000123106.10 Stomach 0.001553
UKB_1180_Morning_or_evening_person_chronotype ENSG00000087494.15 Adipose_Subcutaneous 9.515e-06
UKB_1180_Morning_or_evening_person_chronotype ENSG00000247934.4 Brain_Caudate_basal_ganglia 4.088e-05
UKB_1180_Morning_or_evening_person_chronotype ENSG00000057294.14 Colon_Transverse 0.0002696
UKB_1180_Morning_or_evening_person_chronotype ENSG00000274976.1 Skin_Not_Sun_Exposed 8.7e-06
UKB_1180_Morning_or_evening_person_chronotype ENSG00000259937.2 Brain_Caudate_basal_ganglia 2.494e-05
UKB_1180_Morning_or_evening_person_chronotype ENSG00000273853.1 Brain_Putamen_basal_ganglia 1.063e-05
UKB_1180_Morning_or_evening_person_chronotype ENSG00000110975.8 Brain_Cortex 1.921e-07
UKB_1180_Morning_or_evening_person_chronotype ENSG00000245482.2 Nerve_Tibial 5.201e-06
UKB_1180_Morning_or_evening_person_chronotype ENSG00000258794.3 Pancreas 1.417e-12
UKB_1180_Morning_or_evening_person_chronotype ENSG00000139133.6 Artery_Aorta 1.427e-09
UKB_1180_Morning_or_evening_person_chronotype ENSG00000255652.3 Spleen 7.402e-11
UKB_1180_Morning_or_evening_person_chronotype ENSG00000258368.2 Testis 1.004e-12
UKB_1180_Morning_or_evening_person_chronotype ENSG00000175548.8 Testis 5.551e-16
UKB_1180_Morning_or_evening_person_chronotype ENSG00000139117.13 Esophagus_Muscularis 3.331e-16
UKB_1180_Morning_or_evening_person_chronotype ENSG00000257718.1 Colon_Transverse 1.11e-16
UKB_1180_Morning_or_evening_person_chronotype ENSG00000258144.1 Brain_Anterior_cingulate_cortex_BA24 2.524e-05
UKB_1180_Morning_or_evening_person_chronotype ENSG00000139116.18 Artery_Tibial 0.0002974
UKB_1180_Morning_or_evening_person_chronotype ENSG00000273015.2 Skin_Not_Sun_Exposed 0.0002338
UKB_1180_Morning_or_evening_person_chronotype ENSG00000139218.17 Adrenal_Gland 3.403e-07
UKB_1180_Morning_or_evening_person_chronotype ENSG00000239397.1 Testis 5.309e-05
UKB_1180_Morning_or_evening_person_chronotype ENSG00000174233.11 Colon_Transverse 0.0003836
UKB_1180_Morning_or_evening_person_chronotype ENSG00000167535.7 Brain_Frontal_Cortex_BA9 0.001434
UKB_1180_Morning_or_evening_person_chronotype ENSG00000257298.1 Cells_Cultured_fibroblasts 0.0001173
UKB_1180_Morning_or_evening_person_chronotype ENSG00000167588.12 Testis 0.0006566
UKB_1180_Morning_or_evening_person_chronotype ENSG00000066117.14 Skin_Sun_Exposed 0.0001172
UKB_1180_Morning_or_evening_person_chronotype ENSG00000272368.2 Uterus 0.0007626
UKB_1180_Morning_or_evening_person_chronotype ENSG00000066084.12 Brain_Hypothalamus 0.002373
UKB_1180_Morning_or_evening_person_chronotype ENSG00000123268.8 Cells_EBV-transformed_lymphocytes 0.001462
UKB_1180_Morning_or_evening_person_chronotype ENSG00000139624.12 Heart_Left_Ventricle 0.0003361
UKB_1180_Morning_or_evening_person_chronotype ENSG00000185958.9 Nerve_Tibial 0.0004689
UKB_1180_Morning_or_evening_person_chronotype ENSG00000261308.2 Skin_Sun_Exposed 0.0003013
UKB_1180_Morning_or_evening_person_chronotype ENSG00000260473.2 Prostate 0.0008453
UKB_1180_Morning_or_evening_person_chronotype ENSG00000259887.1 Adipose_Visceral_Omentum 0.0004812
UKB_1180_Morning_or_evening_person_chronotype ENSG00000167612.12 Brain_Cortex 0.0005943
UKB_1180_Morning_or_evening_person_chronotype ENSG00000139572.3 Testis 9.336e-05
UKB_1180_Morning_or_evening_person_chronotype ENSG00000094916.15 Skin_Sun_Exposed 5.137e-07
UKB_1180_Morning_or_evening_person_chronotype ENSG00000161642.17 Esophagus_Mucosa 0.0002345
UKB_1180_Morning_or_evening_person_chronotype ENSG00000123405.13 Whole_Blood 0.0007791
UKB_1180_Morning_or_evening_person_chronotype ENSG00000135486.17 Whole_Blood 0.0007716
UKB_1180_Morning_or_evening_person_chronotype ENSG00000135469.13 Minor_Salivary_Gland 0.001363
UKB_1180_Morning_or_evening_person_chronotype ENSG00000065361.14 Thyroid 0.001009
UKB_1180_Morning_or_evening_person_chronotype ENSG00000110944.8 Skin_Not_Sun_Exposed 0.0005944
UKB_1180_Morning_or_evening_person_chronotype ENSG00000139540.11 Adrenal_Gland 0.001572
UKB_1180_Morning_or_evening_person_chronotype ENSG00000273973.1 Thyroid 0.001147
UKB_1180_Morning_or_evening_person_chronotype ENSG00000170581.13 Brain_Cerebellum 0.0007637
UKB_1180_Morning_or_evening_person_chronotype ENSG00000257727.5 Thyroid 0.0007917
UKB_1180_Morning_or_evening_person_chronotype ENSG00000198056.13 Skin_Sun_Exposed 2.513e-05
UKB_1180_Morning_or_evening_person_chronotype ENSG00000062485.18 Brain_Cerebellum 0.0006564
UKB_1180_Morning_or_evening_person_chronotype ENSG00000135473.14 Brain_Cerebellum 0.0007484
UKB_1180_Morning_or_evening_person_chronotype ENSG00000257740.1 Brain_Putamen_basal_ganglia 0.0005013
UKB_1180_Morning_or_evening_person_chronotype ENSG00000257303.1 Brain_Substantia_nigra 0.0009235
UKB_1180_Morning_or_evening_person_chronotype ENSG00000139645.9 Pancreas 0.0009499
UKB_1180_Morning_or_evening_person_chronotype ENSG00000139547.7 Skin_Sun_Exposed 3.471e-07
UKB_1180_Morning_or_evening_person_chronotype ENSG00000170426.1 Skin_Sun_Exposed 0.0008611
UKB_1180_Morning_or_evening_person_chronotype ENSG00000025423.11 Brain_Cerebellar_Hemisphere 0.0007507
UKB_1180_Morning_or_evening_person_chronotype ENSG00000178498.15 Lung 0.0001681
UKB_1180_Morning_or_evening_person_chronotype ENSG00000111087.9 Cells_Cultured_fibroblasts 0.000126
UKB_1180_Morning_or_evening_person_chronotype ENSG00000273536.1 Ovary 0.000454
UKB_1180_Morning_or_evening_person_chronotype ENSG00000185482.7 Whole_Blood 7.31e-05
UKB_1180_Morning_or_evening_person_chronotype ENSG00000139266.5 Artery_Tibial 0.0002739
UKB_1180_Morning_or_evening_person_chronotype ENSG00000166888.11 Cells_Cultured_fibroblasts 0.000275
UKB_1180_Morning_or_evening_person_chronotype ENSG00000155980.11 Thyroid 0.0004026
UKB_1180_Morning_or_evening_person_chronotype ENSG00000224713.4 Thyroid 0.0001943
UKB_1180_Morning_or_evening_person_chronotype ENSG00000166908.17 Testis 4.316e-05
UKB_1180_Morning_or_evening_person_chronotype ENSG00000135452.9 Adipose_Visceral_Omentum 3.016e-05
UKB_1180_Morning_or_evening_person_chronotype ENSG00000139269.2 Lung 0.001485
UKB_1180_Morning_or_evening_person_chronotype ENSG00000135454.13 Adipose_Visceral_Omentum 0.0012
UKB_1180_Morning_or_evening_person_chronotype ENSG00000135506.15 Pituitary 8.887e-05
UKB_1180_Morning_or_evening_person_chronotype ENSG00000135439.11 Skin_Sun_Exposed 0.001419
UKB_1180_Morning_or_evening_person_chronotype ENSG00000123297.17 Esophagus_Muscularis 0.0001524
UKB_1180_Morning_or_evening_person_chronotype ENSG00000240771.6 Whole_Blood 0.0001861
UKB_1180_Morning_or_evening_person_chronotype ENSG00000270039.1 Brain_Spinal_cord_cervical_c-1 7.886e-05
UKB_1180_Morning_or_evening_person_chronotype ENSG00000111012.9 Colon_Sigmoid 0.0001106
UKB_1180_Morning_or_evening_person_chronotype ENSG00000135502.17 Adipose_Visceral_Omentum 0.0005746
UKB_1180_Morning_or_evening_person_chronotype ENSG00000255737.2 Brain_Amygdala 0.0001549
UKB_1180_Morning_or_evening_person_chronotype ENSG00000135446.16 Nerve_Tibial 1.817e-05
UKB_1180_Morning_or_evening_person_chronotype ENSG00000123427.16 Kidney_Cortex 0.000166
UKB_1180_Morning_or_evening_person_chronotype ENSG00000135407.10 Nerve_Tibial 0.0001165
UKB_1180_Morning_or_evening_person_chronotype ENSG00000175215.10 Esophagus_Mucosa 0.0001031
UKB_1180_Morning_or_evening_person_chronotype ENSG00000037897.16 Thyroid 0.0001065
UKB_1180_Morning_or_evening_person_chronotype ENSG00000061987.14 Pancreas 2.782e-05
UKB_1180_Morning_or_evening_person_chronotype ENSG00000257354.2 Spleen 0.0006148
UKB_1180_Morning_or_evening_person_chronotype ENSG00000221949.5 Colon_Transverse 6.363e-06
UKB_1180_Morning_or_evening_person_chronotype ENSG00000275180.1 Skin_Not_Sun_Exposed 3.724e-05
UKB_1180_Morning_or_evening_person_chronotype ENSG00000166148.3 Stomach 3.054e-05
UKB_1180_Morning_or_evening_person_chronotype ENSG00000279444.1 Testis 1.374e-05
UKB_1180_Morning_or_evening_person_chronotype ENSG00000257779.1 Testis 0.002056
UKB_1180_Morning_or_evening_person_chronotype ENSG00000174099.10 Brain_Cerebellar_Hemisphere 0.0003181
UKB_1180_Morning_or_evening_person_chronotype ENSG00000274979.1 Small_Intestine_Terminal_Ileum 0.001092
UKB_1180_Morning_or_evening_person_chronotype ENSG00000070961.15 Esophagus_Mucosa 2.884e-06
UKB_1180_Morning_or_evening_person_chronotype ENSG00000257194.2 Testis 6.137e-09
UKB_1180_Morning_or_evening_person_chronotype ENSG00000257725.1 Testis 0.002211
UKB_1180_Morning_or_evening_person_chronotype ENSG00000111142.13 Skin_Sun_Exposed 0.001496
UKB_1180_Morning_or_evening_person_chronotype ENSG00000180219.1 Testis 0.001065
UKB_1180_Morning_or_evening_person_chronotype ENSG00000111666.10 Brain_Nucleus_accumbens_basal_ganglia 0.001354
UKB_1180_Morning_or_evening_person_chronotype ENSG00000199933.1 Breast_Mammary_Tissue 0.00226
UKB_1180_Morning_or_evening_person_chronotype ENSG00000136026.13 Artery_Aorta 0.001329
UKB_1180_Morning_or_evening_person_chronotype ENSG00000111785.19 Brain_Cerebellum 0.001206
UKB_1180_Morning_or_evening_person_chronotype ENSG00000120832.9 Brain_Cortex 3.783e-06
UKB_1180_Morning_or_evening_person_chronotype ENSG00000008405.11 Testis 4.015e-05
UKB_1180_Morning_or_evening_person_chronotype ENSG00000136003.15 Artery_Aorta 0.0006447
UKB_1180_Morning_or_evening_person_chronotype ENSG00000075856.11 Prostate 0.002327
UKB_1180_Morning_or_evening_person_chronotype ENSG00000135119.14 Brain_Cerebellar_Hemisphere 4.113e-05
UKB_1180_Morning_or_evening_person_chronotype ENSG00000135116.9 Cells_Cultured_fibroblasts 6.224e-05
UKB_1180_Morning_or_evening_person_chronotype ENSG00000111775.2 Pituitary 2.685e-05
UKB_1180_Morning_or_evening_person_chronotype ENSG00000111786.8 Testis 1.57e-06
UKB_1180_Morning_or_evening_person_chronotype ENSG00000089163.4 Cells_EBV-transformed_lymphocytes 0.0008551
UKB_1180_Morning_or_evening_person_chronotype ENSG00000110871.14 Vagina 2.345e-06
UKB_1180_Morning_or_evening_person_chronotype ENSG00000157782.9 Artery_Tibial 0.001045
UKB_1180_Morning_or_evening_person_chronotype ENSG00000170855.3 Heart_Atrial_Appendage 0.0002393
UKB_1180_Morning_or_evening_person_chronotype ENSG00000257218.5 Uterus 4.271e-06
UKB_1180_Morning_or_evening_person_chronotype ENSG00000248008.2 Heart_Left_Ventricle 0.001053
UKB_1180_Morning_or_evening_person_chronotype ENSG00000167272.10 Nerve_Tibial 3.324e-07
UKB_1180_Morning_or_evening_person_chronotype ENSG00000278344.1 Brain_Frontal_Cortex_BA9 0.0003067
UKB_1180_Morning_or_evening_person_chronotype ENSG00000255946.1 Muscle_Skeletal 0.0004113
UKB_1180_Morning_or_evening_person_chronotype ENSG00000256546.1 Esophagus_Muscularis 0.001678
UKB_1180_Morning_or_evening_person_chronotype ENSG00000256304.1 Testis 0.0002734
UKB_1180_Morning_or_evening_person_chronotype ENSG00000257097.1 Thyroid 0.0004646
UKB_1180_Morning_or_evening_person_chronotype ENSG00000130779.19 Artery_Tibial 0.0002017
UKB_1180_Morning_or_evening_person_chronotype ENSG00000033030.13 Thyroid 0.0001719
UKB_1180_Morning_or_evening_person_chronotype ENSG00000111011.17 Muscle_Skeletal 0.0002894
UKB_1180_Morning_or_evening_person_chronotype ENSG00000270048.1 Heart_Left_Ventricle 0.001447
UKB_1180_Morning_or_evening_person_chronotype ENSG00000270095.1 Adipose_Subcutaneous 0.002023
UKB_1180_Morning_or_evening_person_chronotype ENSG00000179195.15 Prostate 0.002357
UKB_1180_Morning_or_evening_person_chronotype ENSG00000270028.1 Muscle_Skeletal 0.0008863
UKB_1180_Morning_or_evening_person_chronotype ENSG00000119242.8 Muscle_Skeletal 0.001176
UKB_1180_Morning_or_evening_person_chronotype ENSG00000250091.2 Brain_Frontal_Cortex_BA9 0.001158
UKB_1180_Morning_or_evening_person_chronotype ENSG00000270130.1 Heart_Left_Ventricle 0.0008492
UKB_1180_Morning_or_evening_person_chronotype ENSG00000269938.1 Thyroid 0.0005317
UKB_1180_Morning_or_evening_person_chronotype ENSG00000269997.1 Lung 0.0005835
UKB_1180_Morning_or_evening_person_chronotype ENSG00000270061.1 Lung 0.0007144
UKB_1180_Morning_or_evening_person_chronotype ENSG00000214043.7 Minor_Salivary_Gland 0.001891
UKB_1180_Morning_or_evening_person_chronotype ENSG00000256494.1 Brain_Cortex 0.001009
UKB_1180_Morning_or_evening_person_chronotype ENSG00000173141.4 Thyroid 0.001428
UKB_1180_Morning_or_evening_person_chronotype ENSG00000226525.5 Whole_Blood 0.002418
UKB_1180_Morning_or_evening_person_chronotype ENSG00000102683.7 Muscle_Skeletal 0.001335
UKB_1180_Morning_or_evening_person_chronotype ENSG00000132970.12 Liver 0.0006616
UKB_1180_Morning_or_evening_person_chronotype ENSG00000122043.10 Spleen 0.002196
UKB_1180_Morning_or_evening_person_chronotype ENSG00000236036.1 Breast_Mammary_Tissue 7.503e-05
UKB_1180_Morning_or_evening_person_chronotype ENSG00000165572.7 Colon_Sigmoid 0.0005805
UKB_1180_Morning_or_evening_person_chronotype ENSG00000102760.12 Colon_Transverse 0.0009898
UKB_1180_Morning_or_evening_person_chronotype ENSG00000102763.17 Skin_Sun_Exposed 3.182e-07
UKB_1180_Morning_or_evening_person_chronotype ENSG00000136152.14 Artery_Aorta 0.002605
UKB_1180_Morning_or_evening_person_chronotype ENSG00000235366.2 Minor_Salivary_Gland 0.00179
UKB_1180_Morning_or_evening_person_chronotype ENSG00000230040.1 Testis 0.0004497
UKB_1180_Morning_or_evening_person_chronotype ENSG00000102554.13 Artery_Aorta 0.001254
UKB_1180_Morning_or_evening_person_chronotype ENSG00000102805.14 Brain_Frontal_Cortex_BA9 3.331e-16
UKB_1180_Morning_or_evening_person_chronotype ENSG00000236051.7 Nerve_Tibial 1.665e-15
UKB_1180_Morning_or_evening_person_chronotype ENSG00000274898.1 Heart_Atrial_Appendage 1.121e-14
UKB_1180_Morning_or_evening_person_chronotype ENSG00000005812.10 Testis 3.331e-16
UKB_1180_Morning_or_evening_person_chronotype ENSG00000005810.17 Muscle_Skeletal 0.0003105
UKB_1180_Morning_or_evening_person_chronotype ENSG00000183098.10 Testis 3.701e-07
UKB_1180_Morning_or_evening_person_chronotype ENSG00000232849.1 Testis 0.0002066
UKB_1180_Morning_or_evening_person_chronotype ENSG00000139793.18 Thyroid 0.0001972
UKB_1180_Morning_or_evening_person_chronotype ENSG00000260385.1 Brain_Caudate_basal_ganglia 0.0002875
UKB_1180_Morning_or_evening_person_chronotype ENSG00000258467.1 Testis 0.001592
UKB_1180_Morning_or_evening_person_chronotype ENSG00000165379.13 Minor_Salivary_Gland 3.269e-06
UKB_1180_Morning_or_evening_person_chronotype ENSG00000258636.1 Ovary 3.881e-05
UKB_1180_Morning_or_evening_person_chronotype ENSG00000259149.1 Testis 0.0001208
UKB_1180_Morning_or_evening_person_chronotype ENSG00000126777.17 Stomach 0.001443
UKB_1180_Morning_or_evening_person_chronotype ENSG00000258592.1 Thyroid 0.002265
UKB_1180_Morning_or_evening_person_chronotype ENSG00000258734.2 Testis 0.002227
UKB_1180_Morning_or_evening_person_chronotype ENSG00000100614.17 Brain_Amygdala 0.001687
UKB_1180_Morning_or_evening_person_chronotype ENSG00000179008.8 Muscle_Skeletal 0.001444
UKB_1180_Morning_or_evening_person_chronotype ENSG00000184302.6 Muscle_Skeletal 0.001012
UKB_1180_Morning_or_evening_person_chronotype ENSG00000258692.2 Muscle_Skeletal 0.0009864
UKB_1180_Morning_or_evening_person_chronotype ENSG00000244756.1 Muscle_Skeletal 0.002348
UKB_1180_Morning_or_evening_person_chronotype ENSG00000126803.9 Brain_Nucleus_accumbens_basal_ganglia 0.0008809
UKB_1180_Morning_or_evening_person_chronotype ENSG00000259116.1 Colon_Sigmoid 9.502e-05
UKB_1180_Morning_or_evening_person_chronotype ENSG00000140009.18 Adipose_Visceral_Omentum 0.0005257
UKB_1180_Morning_or_evening_person_chronotype ENSG00000165807.7 Cells_Cultured_fibroblasts 0.001045
UKB_1180_Morning_or_evening_person_chronotype ENSG00000272909.1 Artery_Tibial 5.387e-05
UKB_1180_Morning_or_evening_person_chronotype ENSG00000179841.8 Lung 0.001207
UKB_1180_Morning_or_evening_person_chronotype ENSG00000258824.2 Nerve_Tibial 5.906e-05
UKB_1180_Morning_or_evening_person_chronotype ENSG00000126804.13 Brain_Cortex 0.0002263
UKB_1180_Morning_or_evening_person_chronotype ENSG00000089775.11 Spleen 0.0002302
UKB_1180_Morning_or_evening_person_chronotype ENSG00000234911.1 Spleen 0.001888
UKB_1180_Morning_or_evening_person_chronotype ENSG00000259160.1 Testis 2.301e-05
UKB_1180_Morning_or_evening_person_chronotype ENSG00000119725.18 Cells_Cultured_fibroblasts 3.144e-05
UKB_1180_Morning_or_evening_person_chronotype ENSG00000119636.15 Brain_Hypothalamus 1.071e-06
UKB_1180_Morning_or_evening_person_chronotype ENSG00000184227.7 Adipose_Visceral_Omentum 0.001177
UKB_1180_Morning_or_evening_person_chronotype ENSG00000258891.1 Stomach 5.445e-06
UKB_1180_Morning_or_evening_person_chronotype ENSG00000119723.16 Brain_Cerebellum 7.901e-06
UKB_1180_Morning_or_evening_person_chronotype ENSG00000205659.10 Artery_Tibial 9.861e-08
UKB_1180_Morning_or_evening_person_chronotype ENSG00000119711.12 Brain_Frontal_Cortex_BA9 2.241e-06
UKB_1180_Morning_or_evening_person_chronotype ENSG00000156050.8 Brain_Nucleus_accumbens_basal_ganglia 0.0003527
UKB_1180_Morning_or_evening_person_chronotype ENSG00000187097.12 Brain_Spinal_cord_cervical_c-1 0.0001871
UKB_1180_Morning_or_evening_person_chronotype ENSG00000197734.8 Brain_Cerebellar_Hemisphere 0.0009106
UKB_1180_Morning_or_evening_person_chronotype ENSG00000042317.16 Heart_Atrial_Appendage 3.741e-05
UKB_1180_Morning_or_evening_person_chronotype ENSG00000100722.18 Cells_Cultured_fibroblasts 0.0008684
UKB_1180_Morning_or_evening_person_chronotype ENSG00000070778.12 Thyroid 3.475e-05
UKB_1180_Morning_or_evening_person_chronotype ENSG00000165521.15 Lung 9.049e-06
UKB_1180_Morning_or_evening_person_chronotype ENSG00000258983.2 Testis 2.065e-05
UKB_1180_Morning_or_evening_person_chronotype ENSG00000258789.1 Adipose_Subcutaneous 9.726e-06
UKB_1180_Morning_or_evening_person_chronotype ENSG00000222990.1 Nerve_Tibial 0.001761
UKB_1180_Morning_or_evening_person_chronotype ENSG00000165533.18 Esophagus_Muscularis 7.741e-06
UKB_1180_Morning_or_evening_person_chronotype ENSG00000246223.8 Adrenal_Gland 0.002377
UKB_1180_Morning_or_evening_person_chronotype ENSG00000259097.1 Testis 0.0001598
UKB_1180_Morning_or_evening_person_chronotype ENSG00000183576.12 Skin_Sun_Exposed 0.0003407
UKB_1180_Morning_or_evening_person_chronotype ENSG00000090061.17 Brain_Cerebellum 0.0003529
UKB_1180_Morning_or_evening_person_chronotype ENSG00000258581.2 Prostate 0.0004751
UKB_1180_Morning_or_evening_person_chronotype ENSG00000258666.1 Cells_Cultured_fibroblasts 8.303e-05
UKB_1180_Morning_or_evening_person_chronotype ENSG00000258521.1 Adrenal_Gland 6.318e-05
UKB_1180_Morning_or_evening_person_chronotype ENSG00000140105.17 Muscle_Skeletal 0.0001298
UKB_1180_Morning_or_evening_person_chronotype ENSG00000259031.1 Adipose_Visceral_Omentum 2.065e-07
UKB_1180_Morning_or_evening_person_chronotype ENSG00000140107.10 Colon_Transverse 0.000116
UKB_1180_Morning_or_evening_person_chronotype ENSG00000183092.16 Nerve_Tibial 3.324e-07
UKB_1180_Morning_or_evening_person_chronotype ENSG00000176473.13 Pancreas 6.546e-06
UKB_1180_Morning_or_evening_person_chronotype ENSG00000075413.17 Brain_Spinal_cord_cervical_c-1 0.002112
UKB_1180_Morning_or_evening_person_chronotype ENSG00000184990.12 Brain_Frontal_Cortex_BA9 0.0001378
UKB_1180_Morning_or_evening_person_chronotype ENSG00000203485.12 Brain_Frontal_Cortex_BA9 2.913e-05
UKB_1180_Morning_or_evening_person_chronotype ENSG00000185100.10 Breast_Mammary_Tissue 0.0005448
UKB_1180_Morning_or_evening_person_chronotype ENSG00000179627.9 Artery_Tibial 0.0001573
UKB_1180_Morning_or_evening_person_chronotype ENSG00000185347.17 Breast_Mammary_Tissue 0.002039
UKB_1180_Morning_or_evening_person_chronotype ENSG00000142208.15 Colon_Transverse 9.314e-05
UKB_1180_Morning_or_evening_person_chronotype ENSG00000185567.6 Brain_Cerebellar_Hemisphere 0.0006453
UKB_1180_Morning_or_evening_person_chronotype ENSG00000211912.1 Colon_Transverse 0.001158
UKB_1180_Morning_or_evening_person_chronotype ENSG00000211917.1 Colon_Transverse 0.001799
UKB_1180_Morning_or_evening_person_chronotype ENSG00000134138.19 Artery_Tibial 0.0002626
UKB_1180_Morning_or_evening_person_chronotype ENSG00000140320.11 Adipose_Subcutaneous 0.001551
UKB_1180_Morning_or_evening_person_chronotype ENSG00000259536.5 Skin_Not_Sun_Exposed 0.0003995
UKB_1180_Morning_or_evening_person_chronotype ENSG00000166133.17 Esophagus_Muscularis 0.0001969
UKB_1180_Morning_or_evening_person_chronotype ENSG00000169105.7 Whole_Blood 0.0006057
UKB_1180_Morning_or_evening_person_chronotype ENSG00000051180.16 Artery_Aorta 0.0005245
UKB_1180_Morning_or_evening_person_chronotype ENSG00000259211.1 Nerve_Tibial 0.0008998
UKB_1180_Morning_or_evening_person_chronotype ENSG00000223313.1 Brain_Caudate_basal_ganglia 0.0001425
UKB_1180_Morning_or_evening_person_chronotype ENSG00000137812.19 Thyroid 0.0009189
UKB_1180_Morning_or_evening_person_chronotype ENSG00000128891.15 Brain_Cerebellum 0.0004817
UKB_1180_Morning_or_evening_person_chronotype ENSG00000245849.6 Adipose_Visceral_Omentum 0.001079
UKB_1180_Morning_or_evening_person_chronotype ENSG00000224677.1 Esophagus_Mucosa 0.001714
UKB_1180_Morning_or_evening_person_chronotype ENSG00000223572.9 Brain_Putamen_basal_ganglia 0.002553
UKB_1180_Morning_or_evening_person_chronotype ENSG00000168781.21 Adrenal_Gland 0.00158
UKB_1180_Morning_or_evening_person_chronotype ENSG00000249839.1 Minor_Salivary_Gland 0.001938
UKB_1180_Morning_or_evening_person_chronotype ENSG00000275601.1 Skin_Sun_Exposed 0.001817
UKB_1180_Morning_or_evening_person_chronotype ENSG00000201136.1 Brain_Caudate_basal_ganglia 0.001109
UKB_1180_Morning_or_evening_person_chronotype ENSG00000222398.1 Brain_Cerebellar_Hemisphere 0.002136
UKB_1180_Morning_or_evening_person_chronotype ENSG00000128886.11 Brain_Cerebellum 0.001304
UKB_1180_Morning_or_evening_person_chronotype ENSG00000259554.1 Testis 0.0001702
UKB_1180_Morning_or_evening_person_chronotype ENSG00000259705.1 Artery_Coronary 0.0002492
UKB_1180_Morning_or_evening_person_chronotype ENSG00000259531.2 Prostate 0.0008815
UKB_1180_Morning_or_evening_person_chronotype ENSG00000140285.9 Spleen 0.002211
UKB_1180_Morning_or_evening_person_chronotype ENSG00000259250.1 Nerve_Tibial 0.001193
UKB_1180_Morning_or_evening_person_chronotype ENSG00000259738.1 Testis 0.0002813
UKB_1180_Morning_or_evening_person_chronotype ENSG00000166938.12 Lung 0.001869
UKB_1180_Morning_or_evening_person_chronotype ENSG00000066933.15 Whole_Blood 0.0005495
UKB_1180_Morning_or_evening_person_chronotype ENSG00000260037.5 Colon_Sigmoid 0.0006133
UKB_1180_Morning_or_evening_person_chronotype ENSG00000278570.4 Brain_Cerebellar_Hemisphere 0.0008433
UKB_1180_Morning_or_evening_person_chronotype ENSG00000175318.11 Skin_Not_Sun_Exposed 0.0001631
UKB_1180_Morning_or_evening_person_chronotype ENSG00000137817.16 Brain_Cerebellum 0.0007733
UKB_1180_Morning_or_evening_person_chronotype ENSG00000067225.17 Skin_Sun_Exposed 0.0001339
UKB_1180_Morning_or_evening_person_chronotype ENSG00000166192.14 Stomach 0.00242
UKB_1180_Morning_or_evening_person_chronotype ENSG00000260139.6 Breast_Mammary_Tissue 0.0003924
UKB_1180_Morning_or_evening_person_chronotype ENSG00000259213.1 Testis 0.0002698
UKB_1180_Morning_or_evening_person_chronotype ENSG00000280359.1 Testis 0.0002594
UKB_1180_Morning_or_evening_person_chronotype ENSG00000276710.4 Whole_Blood 0.00129
UKB_1180_Morning_or_evening_person_chronotype ENSG00000255769.7 Artery_Coronary 0.001265
UKB_1180_Morning_or_evening_person_chronotype ENSG00000073417.14 Whole_Blood 0.001916
UKB_1180_Morning_or_evening_person_chronotype ENSG00000259763.1 Ovary 3.278e-05
UKB_1180_Morning_or_evening_person_chronotype ENSG00000242295.1 Nerve_Tibial 0.0007292
UKB_1180_Morning_or_evening_person_chronotype ENSG00000259359.1 Nerve_Tibial 7.679e-05
UKB_1180_Morning_or_evening_person_chronotype ENSG00000259534.1 Nerve_Tibial 0.0007396
UKB_1180_Morning_or_evening_person_chronotype ENSG00000274139.1 Skin_Not_Sun_Exposed 0.001881
UKB_1180_Morning_or_evening_person_chronotype ENSG00000007384.15 Artery_Aorta 0.001309
UKB_1180_Morning_or_evening_person_chronotype ENSG00000161980.5 Cells_EBV-transformed_lymphocytes 0.002057
UKB_1180_Morning_or_evening_person_chronotype ENSG00000161981.10 Artery_Coronary 0.00127
UKB_1180_Morning_or_evening_person_chronotype ENSG00000172366.19 Ovary 5.363e-06
UKB_1180_Morning_or_evening_person_chronotype ENSG00000277142.1 Brain_Cerebellum 0.0002058
UKB_1180_Morning_or_evening_person_chronotype ENSG00000236829.9 Testis 0.002604
UKB_1180_Morning_or_evening_person_chronotype ENSG00000103254.9 Breast_Mammary_Tissue 1.549e-06
UKB_1180_Morning_or_evening_person_chronotype ENSG00000259840.1 Esophagus_Muscularis 9.675e-06
UKB_1180_Morning_or_evening_person_chronotype ENSG00000127585.11 Lung 0.0006148
UKB_1180_Morning_or_evening_person_chronotype ENSG00000103253.17 Brain_Frontal_Cortex_BA9 2.169e-05
UKB_1180_Morning_or_evening_person_chronotype ENSG00000242612.6 Testis 9.355e-06
UKB_1180_Morning_or_evening_person_chronotype ENSG00000103260.8 Breast_Mammary_Tissue 5.439e-06
UKB_1180_Morning_or_evening_person_chronotype ENSG00000162004.16 Uterus 1.436e-05
UKB_1180_Morning_or_evening_person_chronotype ENSG00000161999.11 Liver 5.312e-07
UKB_1180_Morning_or_evening_person_chronotype ENSG00000116176.6 Skin_Not_Sun_Exposed 0.00109
UKB_1180_Morning_or_evening_person_chronotype ENSG00000279255.1 Brain_Cerebellum 0.002563
UKB_1180_Morning_or_evening_person_chronotype ENSG00000261294.1 Skin_Not_Sun_Exposed 0.0006332
UKB_1180_Morning_or_evening_person_chronotype ENSG00000103415.11 Esophagus_Gastroesophageal_Junction 0.001201
UKB_1180_Morning_or_evening_person_chronotype ENSG00000089486.16 Adipose_Subcutaneous 0.002224
UKB_1180_Morning_or_evening_person_chronotype ENSG00000187555.14 Nerve_Tibial 0.0008693
UKB_1180_Morning_or_evening_person_chronotype ENSG00000169344.15 Pancreas 0.001821
UKB_1180_Morning_or_evening_person_chronotype ENSG00000169340.9 Testis 0.001445
UKB_1180_Morning_or_evening_person_chronotype ENSG00000140691.16 Esophagus_Gastroesophageal_Junction 0.001286
UKB_1180_Morning_or_evening_person_chronotype ENSG00000263110.1 Testis 5.264e-05
UKB_1180_Morning_or_evening_person_chronotype ENSG00000249231.7 Testis 0.000122
UKB_1180_Morning_or_evening_person_chronotype ENSG00000261190.5 Testis 5.514e-06
UKB_1180_Morning_or_evening_person_chronotype ENSG00000260963.1 Testis 0.0001244
UKB_1180_Morning_or_evening_person_chronotype ENSG00000103460.16 Breast_Mammary_Tissue 0.002093
UKB_1180_Morning_or_evening_person_chronotype ENSG00000087258.14 Lung 8.373e-08
UKB_1180_Morning_or_evening_person_chronotype ENSG00000246379.6 Liver 6.507e-08
UKB_1180_Morning_or_evening_person_chronotype ENSG00000272372.1 Esophagus_Muscularis 0.0001467
UKB_1180_Morning_or_evening_person_chronotype ENSG00000261439.1 Brain_Spinal_cord_cervical_c-1 6.405e-08
UKB_1180_Morning_or_evening_person_chronotype ENSG00000140853.15 Nerve_Tibial 0.0004954
UKB_1180_Morning_or_evening_person_chronotype ENSG00000278893.1 Breast_Mammary_Tissue 0.001393
UKB_1180_Morning_or_evening_person_chronotype ENSG00000102898.11 Adipose_Subcutaneous 0.001741
UKB_1180_Morning_or_evening_person_chronotype ENSG00000102904.14 Stomach 0.0003555
UKB_1180_Morning_or_evening_person_chronotype ENSG00000168286.2 Artery_Aorta 0.0004194
UKB_1180_Morning_or_evening_person_chronotype ENSG00000141086.17 Skin_Sun_Exposed 0.0004293
UKB_1180_Morning_or_evening_person_chronotype ENSG00000205220.11 Testis 0.0002314
UKB_1180_Morning_or_evening_person_chronotype ENSG00000124067.16 Adrenal_Gland 0.0003405
UKB_1180_Morning_or_evening_person_chronotype ENSG00000038358.14 Brain_Cerebellum 0.0004493
UKB_1180_Morning_or_evening_person_chronotype ENSG00000213398.7 Testis 0.0002997
UKB_1180_Morning_or_evening_person_chronotype ENSG00000159792.9 Cells_Cultured_fibroblasts 0.0004428
UKB_1180_Morning_or_evening_person_chronotype ENSG00000260891.1 Thyroid 0.001003
UKB_1180_Morning_or_evening_person_chronotype ENSG00000103067.13 Skin_Not_Sun_Exposed 0.002282
UKB_1180_Morning_or_evening_person_chronotype ENSG00000167377.17 Brain_Caudate_basal_ganglia 0.0004847
UKB_1180_Morning_or_evening_person_chronotype ENSG00000172137.18 Esophagus_Mucosa 0.001337
UKB_1180_Morning_or_evening_person_chronotype ENSG00000040199.18 Cells_EBV-transformed_lymphocytes 0.002529
UKB_1180_Morning_or_evening_person_chronotype ENSG00000166747.12 Brain_Amygdala 0.0003622
UKB_1180_Morning_or_evening_person_chronotype ENSG00000263232.2 Breast_Mammary_Tissue 0.0003224
UKB_1180_Morning_or_evening_person_chronotype ENSG00000198650.10 Brain_Nucleus_accumbens_basal_ganglia 0.0007231
UKB_1180_Morning_or_evening_person_chronotype ENSG00000277481.1 Pituitary 0.0004638
UKB_1180_Morning_or_evening_person_chronotype ENSG00000140830.8 Heart_Left_Ventricle 1.72e-06
UKB_1180_Morning_or_evening_person_chronotype ENSG00000140829.11 Artery_Aorta 0.0001423
UKB_1180_Morning_or_evening_person_chronotype ENSG00000261701.6 Colon_Sigmoid 6.55e-05
UKB_1180_Morning_or_evening_person_chronotype ENSG00000182149.20 Whole_Blood 1.352e-05
UKB_1180_Morning_or_evening_person_chronotype ENSG00000118557.15 Cells_Cultured_fibroblasts 7.309e-10
UKB_1180_Morning_or_evening_person_chronotype ENSG00000260015.1 Adrenal_Gland 0.0004579
UKB_1180_Morning_or_evening_person_chronotype ENSG00000224470.7 Esophagus_Mucosa 3.64e-05
UKB_1180_Morning_or_evening_person_chronotype ENSG00000102984.14 Muscle_Skeletal 0.0001799
UKB_1180_Morning_or_evening_person_chronotype ENSG00000102967.11 Thyroid 7.664e-08
UKB_1180_Morning_or_evening_person_chronotype ENSG00000257017.8 Adipose_Visceral_Omentum 4.162e-05
UKB_1180_Morning_or_evening_person_chronotype ENSG00000179409.10 Muscle_Skeletal 0.0009374
UKB_1180_Morning_or_evening_person_chronotype ENSG00000277491.1 Pancreas 0.0001622
UKB_1180_Morning_or_evening_person_chronotype ENSG00000007168.12 Artery_Tibial 0.002045
UKB_1180_Morning_or_evening_person_chronotype ENSG00000239884.3 Artery_Tibial 0.000183
UKB_1180_Morning_or_evening_person_chronotype ENSG00000004660.14 Brain_Cerebellar_Hemisphere 0.0008428
UKB_1180_Morning_or_evening_person_chronotype ENSG00000108518.7 Thyroid 0.002159
UKB_1180_Morning_or_evening_person_chronotype ENSG00000180626.9 Muscle_Skeletal 0.0002394
UKB_1180_Morning_or_evening_person_chronotype ENSG00000263220.1 Vagina 1.137e-05
UKB_1180_Morning_or_evening_person_chronotype ENSG00000029725.16 Brain_Cerebellar_Hemisphere 9.312e-05
UKB_1180_Morning_or_evening_person_chronotype ENSG00000108561.8 Cells_Cultured_fibroblasts 0.0002286
UKB_1180_Morning_or_evening_person_chronotype ENSG00000263272.1 Artery_Aorta 0.0004412
UKB_1180_Morning_or_evening_person_chronotype ENSG00000108559.11 Artery_Tibial 1.438e-05
UKB_1180_Morning_or_evening_person_chronotype ENSG00000129197.14 Artery_Coronary 0.0001591
UKB_1180_Morning_or_evening_person_chronotype ENSG00000108961.13 Testis 0.0005782
UKB_1180_Morning_or_evening_person_chronotype ENSG00000178977.3 Artery_Aorta 1.538e-06
UKB_1180_Morning_or_evening_person_chronotype ENSG00000179029.14 Skin_Sun_Exposed 0.000151
UKB_1180_Morning_or_evening_person_chronotype ENSG00000196544.7 Esophagus_Mucosa 0.000105
UKB_1180_Morning_or_evening_person_chronotype ENSG00000178999.12 Esophagus_Muscularis 0.001498
UKB_1180_Morning_or_evening_person_chronotype ENSG00000284117.1 Adipose_Visceral_Omentum 0.0001006
UKB_1180_Morning_or_evening_person_chronotype ENSG00000184619.3 Adrenal_Gland 0.002091
UKB_1180_Morning_or_evening_person_chronotype ENSG00000271002.1 Pituitary 0.0001257
UKB_1180_Morning_or_evening_person_chronotype ENSG00000133026.12 Colon_Sigmoid 0.001658
UKB_1180_Morning_or_evening_person_chronotype ENSG00000108551.4 Heart_Atrial_Appendage 6.774e-09
UKB_1180_Morning_or_evening_person_chronotype ENSG00000265511.1 Whole_Blood 5.658e-07
UKB_1180_Morning_or_evening_person_chronotype ENSG00000141026.5 Testis 3.463e-08
UKB_1180_Morning_or_evening_person_chronotype ENSG00000176994.10 Esophagus_Gastroesophageal_Junction 0.001722
UKB_1180_Morning_or_evening_person_chronotype ENSG00000264808.1 Brain_Cortex 0.002137
UKB_1180_Morning_or_evening_person_chronotype ENSG00000160551.11 Artery_Tibial 0.002045
UKB_1180_Morning_or_evening_person_chronotype ENSG00000141314.12 Skin_Not_Sun_Exposed 0.0006115
UKB_1180_Morning_or_evening_person_chronotype ENSG00000006125.17 Heart_Left_Ventricle 7.219e-11
UKB_1180_Morning_or_evening_person_chronotype ENSG00000108733.9 Brain_Caudate_basal_ganglia 2.428e-09
UKB_1180_Morning_or_evening_person_chronotype ENSG00000205045.8 Whole_Blood 2.208e-05
UKB_1180_Morning_or_evening_person_chronotype ENSG00000267369.1 Cells_EBV-transformed_lymphocytes 0.001001
UKB_1180_Morning_or_evening_person_chronotype ENSG00000267321.2 Thyroid 9.261e-07
UKB_1180_Morning_or_evening_person_chronotype ENSG00000267074.1 Brain_Hippocampus 0.00136
UKB_1180_Morning_or_evening_person_chronotype ENSG00000255987.1 Spleen 7.255e-06
UKB_1180_Morning_or_evening_person_chronotype ENSG00000267046.1 Cells_EBV-transformed_lymphocytes 0.0004785
UKB_1180_Morning_or_evening_person_chronotype ENSG00000270765.5 Artery_Coronary 6.865e-07
UKB_1180_Morning_or_evening_person_chronotype ENSG00000267554.1 Cells_EBV-transformed_lymphocytes 7.759e-06
UKB_1180_Morning_or_evening_person_chronotype ENSG00000271392.1 Skin_Not_Sun_Exposed 2.325e-05
UKB_1180_Morning_or_evening_person_chronotype ENSG00000270647.5 Esophagus_Mucosa 1.57e-05
UKB_1180_Morning_or_evening_person_chronotype ENSG00000270885.1 Adipose_Visceral_Omentum 7.828e-08
UKB_1180_Morning_or_evening_person_chronotype ENSG00000267349.1 Cells_EBV-transformed_lymphocytes 7.36e-06
UKB_1180_Morning_or_evening_person_chronotype ENSG00000267592.1 Artery_Aorta 3.087e-09
UKB_1180_Morning_or_evening_person_chronotype ENSG00000131095.12 Nerve_Tibial 0.0001615
UKB_1180_Morning_or_evening_person_chronotype ENSG00000108883.12 Artery_Coronary 0.001342
UKB_1180_Morning_or_evening_person_chronotype ENSG00000131097.6 Skin_Not_Sun_Exposed 0.0007257
UKB_1180_Morning_or_evening_person_chronotype ENSG00000264589.2 Brain_Substantia_nigra 0.00217
UKB_1180_Morning_or_evening_person_chronotype ENSG00000265964.1 Testis 0.0005158
UKB_1180_Morning_or_evening_person_chronotype ENSG00000263142.5 Brain_Cortex 0.001149
UKB_1180_Morning_or_evening_person_chronotype ENSG00000179673.4 Brain_Cerebellum 0.0007561
UKB_1180_Morning_or_evening_person_chronotype ENSG00000264701.1 Thyroid 0.001176
UKB_1180_Morning_or_evening_person_chronotype ENSG00000082641.15 Lung 0.0002207
UKB_1180_Morning_or_evening_person_chronotype ENSG00000167183.2 Brain_Cerebellar_Hemisphere 0.0001292
UKB_1180_Morning_or_evening_person_chronotype ENSG00000108439.9 Brain_Cerebellar_Hemisphere 0.0003142
UKB_1180_Morning_or_evening_person_chronotype ENSG00000266821.1 Esophagus_Muscularis 0.001058
UKB_1180_Morning_or_evening_person_chronotype ENSG00000266601.1 Pancreas 0.0006118
UKB_1180_Morning_or_evening_person_chronotype ENSG00000234494.7 Artery_Aorta 6.197e-05
UKB_1180_Morning_or_evening_person_chronotype ENSG00000239552.2 Testis 0.001488
UKB_1180_Morning_or_evening_person_chronotype ENSG00000002919.14 Esophagus_Mucosa 0.0008699
UKB_1180_Morning_or_evening_person_chronotype ENSG00000121067.17 Adrenal_Gland 0.0004711
UKB_1180_Morning_or_evening_person_chronotype ENSG00000121104.7 Esophagus_Mucosa 9.784e-05
UKB_1180_Morning_or_evening_person_chronotype ENSG00000136504.11 Cells_EBV-transformed_lymphocytes 3.051e-06
UKB_1180_Morning_or_evening_person_chronotype ENSG00000250107.1 Nerve_Tibial 0.0009812
UKB_1180_Morning_or_evening_person_chronotype ENSG00000006283.17 Artery_Aorta 0.00158
UKB_1180_Morning_or_evening_person_chronotype ENSG00000006282.20 Whole_Blood 0.002493
UKB_1180_Morning_or_evening_person_chronotype ENSG00000108387.14 Muscle_Skeletal 0.001426
UKB_1180_Morning_or_evening_person_chronotype ENSG00000175175.5 Ovary 0.000574
UKB_1180_Morning_or_evening_person_chronotype ENSG00000121101.15 Brain_Nucleus_accumbens_basal_ganglia 0.00107
UKB_1180_Morning_or_evening_person_chronotype ENSG00000108389.9 Nerve_Tibial 0.0003512
UKB_1180_Morning_or_evening_person_chronotype ENSG00000265148.5 Breast_Mammary_Tissue 0.0005714
UKB_1180_Morning_or_evening_person_chronotype ENSG00000182628.12 Heart_Atrial_Appendage 0.001827
UKB_1180_Morning_or_evening_person_chronotype ENSG00000224738.1 Muscle_Skeletal 0.0006352
UKB_1180_Morning_or_evening_person_chronotype ENSG00000108395.13 Kidney_Cortex 0.0006919
UKB_1180_Morning_or_evening_person_chronotype ENSG00000108443.13 Pituitary 0.0009513
UKB_1180_Morning_or_evening_person_chronotype ENSG00000170921.15 Colon_Transverse 0.0001108
UKB_1180_Morning_or_evening_person_chronotype ENSG00000008283.15 Brain_Cerebellar_Hemisphere 0.000263
UKB_1180_Morning_or_evening_person_chronotype ENSG00000265262.1 Testis 0.0001753
UKB_1180_Morning_or_evening_person_chronotype ENSG00000265282.1 Pituitary 9.964e-05
UKB_1180_Morning_or_evening_person_chronotype ENSG00000154217.14 Cells_Cultured_fibroblasts 5.084e-05
UKB_1180_Morning_or_evening_person_chronotype ENSG00000279573.1 Colon_Transverse 0.0008105
UKB_1180_Morning_or_evening_person_chronotype ENSG00000171634.16 Brain_Spinal_cord_cervical_c-1 0.001255
UKB_1180_Morning_or_evening_person_chronotype ENSG00000252274.1 Thyroid 0.002566
UKB_1180_Morning_or_evening_person_chronotype ENSG00000132471.11 Brain_Nucleus_accumbens_basal_ganglia 0.001279
UKB_1180_Morning_or_evening_person_chronotype ENSG00000267801.1 Heart_Left_Ventricle 0.001377
UKB_1180_Morning_or_evening_person_chronotype ENSG00000132481.6 Artery_Aorta 0.0008047
UKB_1180_Morning_or_evening_person_chronotype ENSG00000141576.14 Colon_Transverse 8.322e-05
UKB_1180_Morning_or_evening_person_chronotype ENSG00000267128.1 Colon_Sigmoid 0.000114
UKB_1180_Morning_or_evening_person_chronotype ENSG00000228218.1 Testis 0.0007416
UKB_1180_Morning_or_evening_person_chronotype ENSG00000129654.7 Colon_Transverse 5.496e-05
UKB_1180_Morning_or_evening_person_chronotype ENSG00000267676.1 Lung 0.0001662
UKB_1180_Morning_or_evening_person_chronotype ENSG00000204278.12 Pituitary 0.001953
UKB_1180_Morning_or_evening_person_chronotype ENSG00000204277.1 Thyroid 0.0002463
UKB_1180_Morning_or_evening_person_chronotype ENSG00000283914.1 Adipose_Visceral_Omentum 0.0001005
UKB_1180_Morning_or_evening_person_chronotype ENSG00000171246.5 Esophagus_Muscularis 0.002356
UKB_1180_Morning_or_evening_person_chronotype ENSG00000282965.1 Pituitary 0.00105
UKB_1180_Morning_or_evening_person_chronotype ENSG00000206418.3 Esophagus_Mucosa 0.0003914
UKB_1180_Morning_or_evening_person_chronotype ENSG00000154845.15 Brain_Cortex 0.00103
UKB_1180_Morning_or_evening_person_chronotype ENSG00000264880.1 Brain_Substantia_nigra 0.002643
UKB_1180_Morning_or_evening_person_chronotype ENSG00000265015.1 Brain_Substantia_nigra 0.001626
UKB_1180_Morning_or_evening_person_chronotype ENSG00000265552.1 Testis 0.0002237
UKB_1180_Morning_or_evening_person_chronotype ENSG00000134769.21 Thyroid 0.0009481
UKB_1180_Morning_or_evening_person_chronotype ENSG00000267724.1 Muscle_Skeletal 0.001041
UKB_1180_Morning_or_evening_person_chronotype ENSG00000267800.1 Brain_Cerebellum 0.001198
UKB_1180_Morning_or_evening_person_chronotype ENSG00000167220.11 Adrenal_Gland 1.81e-05
UKB_1180_Morning_or_evening_person_chronotype ENSG00000215474.7 Testis 0.0003482
UKB_1180_Morning_or_evening_person_chronotype ENSG00000134049.5 Muscle_Skeletal 0.0001875
UKB_1180_Morning_or_evening_person_chronotype ENSG00000280197.1 Testis 0.0008164
UKB_1180_Morning_or_evening_person_chronotype ENSG00000166510.13 Adipose_Visceral_Omentum 8.119e-05
UKB_1180_Morning_or_evening_person_chronotype ENSG00000267325.1 Nerve_Tibial 8.061e-05
UKB_1180_Morning_or_evening_person_chronotype ENSG00000166562.8 Artery_Coronary 7.694e-14
UKB_1180_Morning_or_evening_person_chronotype ENSG00000134444.13 Stomach 2.4e-05
UKB_1180_Morning_or_evening_person_chronotype ENSG00000197563.10 Brain_Caudate_basal_ganglia 4.588e-05
UKB_1180_Morning_or_evening_person_chronotype ENSG00000071991.8 Artery_Tibial 0.001789
UKB_1180_Morning_or_evening_person_chronotype ENSG00000278971.1 Brain_Cerebellum 0.0001103
UKB_1180_Morning_or_evening_person_chronotype ENSG00000263958.1 Brain_Caudate_basal_ganglia 0.0004109
UKB_1180_Morning_or_evening_person_chronotype ENSG00000179981.9 Skin_Sun_Exposed 0.001543
UKB_1180_Morning_or_evening_person_chronotype ENSG00000279416.1 Testis 0.0004154
UKB_1180_Morning_or_evening_person_chronotype ENSG00000101544.8 Prostate 0.00151
UKB_1180_Morning_or_evening_person_chronotype ENSG00000267270.5 Muscle_Skeletal 0.0009138
UKB_1180_Morning_or_evening_person_chronotype ENSG00000267251.2 Brain_Cortex 0.001005
UKB_1180_Morning_or_evening_person_chronotype ENSG00000176490.4 Whole_Blood 7.637e-05
UKB_1180_Morning_or_evening_person_chronotype ENSG00000261342.1 Esophagus_Mucosa 0.0009658
UKB_1180_Morning_or_evening_person_chronotype ENSG00000104897.9 Adipose_Subcutaneous 0.002045
UKB_1180_Morning_or_evening_person_chronotype ENSG00000005206.16 Brain_Caudate_basal_ganglia 0.0001277
UKB_1180_Morning_or_evening_person_chronotype ENSG00000130332.14 Brain_Hypothalamus 0.0001758
UKB_1180_Morning_or_evening_person_chronotype ENSG00000176533.12 Small_Intestine_Terminal_Ileum 9.526e-06
UKB_1180_Morning_or_evening_person_chronotype ENSG00000104969.9 Cells_Cultured_fibroblasts 9.704e-05
UKB_1180_Morning_or_evening_person_chronotype ENSG00000172009.14 Stomach 0.0003594
UKB_1180_Morning_or_evening_person_chronotype ENSG00000178078.11 Cells_Cultured_fibroblasts 6.231e-06
UKB_1180_Morning_or_evening_person_chronotype ENSG00000008382.15 Minor_Salivary_Gland 0.000316
UKB_1180_Morning_or_evening_person_chronotype ENSG00000105255.10 Thyroid 5.04e-06
UKB_1180_Morning_or_evening_person_chronotype ENSG00000267030.1 Testis 0.00173
UKB_1180_Morning_or_evening_person_chronotype ENSG00000105251.10 Brain_Amygdala 1.632e-05
UKB_1180_Morning_or_evening_person_chronotype ENSG00000167664.8 Whole_Blood 1.7e-05
UKB_1180_Morning_or_evening_person_chronotype ENSG00000167671.11 Whole_Blood 0.0002225
UKB_1180_Morning_or_evening_person_chronotype ENSG00000280239.1 Adipose_Visceral_Omentum 4.815e-06
UKB_1180_Morning_or_evening_person_chronotype ENSG00000269318.1 Brain_Cortex 0.0008094
UKB_1180_Morning_or_evening_person_chronotype ENSG00000176840.11 Brain_Cerebellum 0.001148
UKB_1180_Morning_or_evening_person_chronotype ENSG00000267980.1 Pituitary 0.001681
UKB_1180_Morning_or_evening_person_chronotype ENSG00000267938.1 Esophagus_Mucosa 0.00208
UKB_1180_Morning_or_evening_person_chronotype ENSG00000268536.1 Muscle_Skeletal 0.0004953
UKB_1180_Morning_or_evening_person_chronotype ENSG00000269425.1 Testis 0.0001173
UKB_1180_Morning_or_evening_person_chronotype ENSG00000171119.2 Stomach 0.001188
UKB_1180_Morning_or_evening_person_chronotype ENSG00000267939.1 Stomach 0.001154
UKB_1180_Morning_or_evening_person_chronotype ENSG00000131142.13 Testis 0.001323
UKB_1180_Morning_or_evening_person_chronotype ENSG00000267289.1 Lung 0.00115
UKB_1180_Morning_or_evening_person_chronotype ENSG00000127445.13 Adipose_Subcutaneous 0.001429
UKB_1180_Morning_or_evening_person_chronotype ENSG00000065989.15 Adrenal_Gland 0.002411
UKB_1180_Morning_or_evening_person_chronotype ENSG00000220201.7 Breast_Mammary_Tissue 0.001642
UKB_1180_Morning_or_evening_person_chronotype ENSG00000267673.6 Lung 0.0002857
UKB_1180_Morning_or_evening_person_chronotype ENSG00000099203.6 Whole_Blood 0.001263
UKB_1180_Morning_or_evening_person_chronotype ENSG00000129351.17 Esophagus_Muscularis 1.968e-06
UKB_1180_Morning_or_evening_person_chronotype ENSG00000129353.14 Pancreas 0.0006196
UKB_1180_Morning_or_evening_person_chronotype ENSG00000197933.12 Esophagus_Gastroesophageal_Junction 0.001234
UKB_1180_Morning_or_evening_person_chronotype ENSG00000279748.1 Brain_Cortex 0.0002681
UKB_1180_Morning_or_evening_person_chronotype ENSG00000099331.13 Prostate 0.001898
UKB_1180_Morning_or_evening_person_chronotype ENSG00000181035.13 Colon_Transverse 0.000975
UKB_1180_Morning_or_evening_person_chronotype ENSG00000064607.16 Artery_Aorta 0.000907
UKB_1180_Morning_or_evening_person_chronotype ENSG00000270947.1 Ovary 0.001665
UKB_1180_Morning_or_evening_person_chronotype ENSG00000105173.13 Breast_Mammary_Tissue 0.0001673
UKB_1180_Morning_or_evening_person_chronotype ENSG00000266910.1 Stomach 0.001857
UKB_1180_Morning_or_evening_person_chronotype ENSG00000105176.17 Skin_Not_Sun_Exposed 0.00252
UKB_1180_Morning_or_evening_person_chronotype ENSG00000280061.1 Skin_Sun_Exposed 0.0007911
UKB_1180_Morning_or_evening_person_chronotype ENSG00000267407.1 Testis 0.001185
UKB_1180_Morning_or_evening_person_chronotype ENSG00000131944.9 Heart_Atrial_Appendage 0.001502
UKB_1180_Morning_or_evening_person_chronotype ENSG00000232677.6 Brain_Cerebellar_Hemisphere 0.001633
UKB_1180_Morning_or_evening_person_chronotype ENSG00000267142.1 Brain_Frontal_Cortex_BA9 0.0005123
UKB_1180_Morning_or_evening_person_chronotype ENSG00000186020.12 Cells_Cultured_fibroblasts 0.001195
UKB_1180_Morning_or_evening_person_chronotype ENSG00000186017.14 Spleen 0.002408
UKB_1180_Morning_or_evening_person_chronotype ENSG00000267091.1 Adipose_Subcutaneous 0.0002545
UKB_1180_Morning_or_evening_person_chronotype ENSG00000142065.13 Breast_Mammary_Tissue 0.00125
UKB_1180_Morning_or_evening_person_chronotype ENSG00000266973.1 Testis 0.0002878
UKB_1180_Morning_or_evening_person_chronotype ENSG00000268499.1 Skin_Not_Sun_Exposed 0.0007672
UKB_1180_Morning_or_evening_person_chronotype ENSG00000011332.19 Skin_Not_Sun_Exposed 0.002254
UKB_1180_Morning_or_evening_person_chronotype ENSG00000105205.6 Brain_Hypothalamus 0.001067
UKB_1180_Morning_or_evening_person_chronotype ENSG00000255974.7 Lung 0.001074
UKB_1180_Morning_or_evening_person_chronotype ENSG00000105323.16 Thyroid 0.001297
UKB_1180_Morning_or_evening_person_chronotype ENSG00000028277.21 Small_Intestine_Terminal_Ileum 0.001818
UKB_1180_Morning_or_evening_person_chronotype ENSG00000073008.14 Brain_Cortex 0.002534
UKB_1180_Morning_or_evening_person_chronotype ENSG00000130208.9 Cells_Cultured_fibroblasts 0.001054
UKB_1180_Morning_or_evening_person_chronotype ENSG00000267282.1 Esophagus_Muscularis 0.0001239
UKB_1180_Morning_or_evening_person_chronotype ENSG00000125746.16 Brain_Cerebellum 0.0006526
UKB_1180_Morning_or_evening_person_chronotype ENSG00000125753.13 Testis 9.101e-05
UKB_1180_Morning_or_evening_person_chronotype ENSG00000011478.11 Testis 0.0004765
UKB_1180_Morning_or_evening_person_chronotype ENSG00000213889.10 Brain_Anterior_cingulate_cortex_BA24 0.0007779
UKB_1180_Morning_or_evening_person_chronotype ENSG00000125741.4 Brain_Cerebellum 0.001418
UKB_1180_Morning_or_evening_person_chronotype ENSG00000104983.8 Brain_Substantia_nigra 0.0004061
UKB_1180_Morning_or_evening_person_chronotype ENSG00000125743.10 Brain_Frontal_Cortex_BA9 0.001153
UKB_1180_Morning_or_evening_person_chronotype ENSG00000268810.1 Spleen 0.002255
UKB_1180_Morning_or_evening_person_chronotype ENSG00000011485.14 Heart_Left_Ventricle 0.0003146
UKB_1180_Morning_or_evening_person_chronotype ENSG00000169515.5 Uterus 0.002608
UKB_1180_Morning_or_evening_person_chronotype ENSG00000204851.6 Brain_Caudate_basal_ganglia 9.031e-06
UKB_1180_Morning_or_evening_person_chronotype ENSG00000104967.6 Testis 0.0003298
UKB_1180_Morning_or_evening_person_chronotype ENSG00000105419.17 Artery_Tibial 9.046e-06
UKB_1180_Morning_or_evening_person_chronotype ENSG00000063180.8 Adipose_Subcutaneous 5.603e-05
UKB_1180_Morning_or_evening_person_chronotype ENSG00000063177.12 Esophagus_Gastroesophageal_Junction 1.682e-05
UKB_1180_Morning_or_evening_person_chronotype ENSG00000105538.9 Artery_Aorta 4.456e-05
UKB_1180_Morning_or_evening_person_chronotype ENSG00000105552.14 Pancreas 1.681e-05
UKB_1180_Morning_or_evening_person_chronotype ENSG00000105523.3 Thyroid 3.422e-06
UKB_1180_Morning_or_evening_person_chronotype ENSG00000177202.2 Minor_Salivary_Gland 0.0006148
UKB_1180_Morning_or_evening_person_chronotype ENSG00000063176.15 Brain_Frontal_Cortex_BA9 0.0004152
UKB_1180_Morning_or_evening_person_chronotype ENSG00000176909.11 Esophagus_Gastroesophageal_Junction 0.0001254
UKB_1180_Morning_or_evening_person_chronotype ENSG00000142233.11 Brain_Substantia_nigra 0.0005205
UKB_1180_Morning_or_evening_person_chronotype ENSG00000130528.11 Spleen 0.0002356
UKB_1180_Morning_or_evening_person_chronotype ENSG00000176920.11 Brain_Hippocampus 1.551e-05
UKB_1180_Morning_or_evening_person_chronotype ENSG00000177380.13 Testis 0.001006
UKB_1180_Morning_or_evening_person_chronotype ENSG00000232871.8 Heart_Atrial_Appendage 0.0001314
UKB_1180_Morning_or_evening_person_chronotype ENSG00000105550.8 Muscle_Skeletal 0.0002456
UKB_1180_Morning_or_evening_person_chronotype ENSG00000221916.3 Spleen 0.002601
UKB_1180_Morning_or_evening_person_chronotype ENSG00000225950.8 Prostate 6.072e-05
UKB_1180_Morning_or_evening_person_chronotype ENSG00000104960.15 Minor_Salivary_Gland 0.001236
UKB_1180_Morning_or_evening_person_chronotype ENSG00000268231.1 Brain_Putamen_basal_ganglia 2.06e-05
UKB_1180_Morning_or_evening_person_chronotype ENSG00000095752.6 Testis 0.0001656
UKB_1180_Morning_or_evening_person_chronotype ENSG00000063245.14 Breast_Mammary_Tissue 0.0004947
UKB_1180_Morning_or_evening_person_chronotype ENSG00000131849.11 Liver 1.466e-05
UKB_1180_Morning_or_evening_person_chronotype ENSG00000269794.1 Thyroid 0.0009148
UKB_1180_Morning_or_evening_person_chronotype ENSG00000232098.3 Stomach 6.583e-05
UKB_1180_Morning_or_evening_person_chronotype ENSG00000268912.1 Artery_Aorta 7.8e-06
UKB_1180_Morning_or_evening_person_chronotype ENSG00000083807.9 Adipose_Visceral_Omentum 4.009e-05
UKB_1180_Morning_or_evening_person_chronotype ENSG00000083812.11 Skin_Sun_Exposed 0.0007813
UKB_1180_Morning_or_evening_person_chronotype ENSG00000268543.1 Heart_Atrial_Appendage 9.049e-06
UKB_1180_Morning_or_evening_person_chronotype ENSG00000083838.15 Cells_Cultured_fibroblasts 0.0008292
UKB_1180_Morning_or_evening_person_chronotype ENSG00000269473.1 Colon_Transverse 6.008e-06
UKB_1180_Morning_or_evening_person_chronotype ENSG00000196476.11 Vagina 0.0005824
UKB_1180_Morning_or_evening_person_chronotype ENSG00000171873.7 Artery_Aorta 0.002477
UKB_1180_Morning_or_evening_person_chronotype ENSG00000232241.1 Thyroid 0.0008227
UKB_1180_Morning_or_evening_person_chronotype ENSG00000241054.1 Muscle_Skeletal 4.668e-05
UKB_1180_Morning_or_evening_person_chronotype ENSG00000173404.4 Brain_Cortex 1.298e-05
UKB_1180_Morning_or_evening_person_chronotype ENSG00000230387.2 Minor_Salivary_Gland 0.0006066
UKB_1180_Morning_or_evening_person_chronotype ENSG00000101337.15 Esophagus_Gastroesophageal_Junction 0.0004786
UKB_1180_Morning_or_evening_person_chronotype ENSG00000101346.13 Esophagus_Muscularis 0.00157
UKB_1180_Morning_or_evening_person_chronotype ENSG00000235217.6 Artery_Coronary 0.001902
UKB_1180_Morning_or_evening_person_chronotype ENSG00000126003.6 Cells_Cultured_fibroblasts 0.0012
UKB_1180_Morning_or_evening_person_chronotype ENSG00000101350.7 Brain_Amygdala 0.0008577
UKB_1180_Morning_or_evening_person_chronotype ENSG00000277692.1 Colon_Transverse 0.0003513
UKB_1180_Morning_or_evening_person_chronotype ENSG00000224452.1 Heart_Atrial_Appendage 0.0009452
UKB_1180_Morning_or_evening_person_chronotype ENSG00000171456.16 Skin_Not_Sun_Exposed 0.0001998
UKB_1180_Morning_or_evening_person_chronotype ENSG00000197183.14 Pancreas 0.002085
UKB_1180_Morning_or_evening_person_chronotype ENSG00000101335.9 Adipose_Visceral_Omentum 0.001832
UKB_1180_Morning_or_evening_person_chronotype ENSG00000149639.14 Esophagus_Mucosa 0.0005441
UKB_1180_Morning_or_evening_person_chronotype ENSG00000124177.14 Skin_Not_Sun_Exposed 0.001175
UKB_1180_Morning_or_evening_person_chronotype ENSG00000101104.12 Brain_Amygdala 0.0008795
UKB_1180_Morning_or_evening_person_chronotype ENSG00000166913.12 Brain_Cerebellar_Hemisphere 0.002591
UKB_1180_Morning_or_evening_person_chronotype ENSG00000101017.13 Nerve_Tibial 0.0003568
UKB_1180_Morning_or_evening_person_chronotype ENSG00000224565.1 Cells_EBV-transformed_lymphocytes 0.000613
UKB_1180_Morning_or_evening_person_chronotype ENSG00000124126.13 Thyroid 0.001093
UKB_1180_Morning_or_evening_person_chronotype ENSG00000278231.1 Artery_Tibial 2.718e-05
UKB_1180_Morning_or_evening_person_chronotype ENSG00000124225.15 Heart_Left_Ventricle 0.001145
UKB_1180_Morning_or_evening_person_chronotype ENSG00000238194.1 Brain_Nucleus_accumbens_basal_ganglia 2.947e-05
UKB_1180_Morning_or_evening_person_chronotype ENSG00000087495.16 Thyroid 0.0003606
UKB_1180_Morning_or_evening_person_chronotype ENSG00000184402.14 Brain_Hippocampus 0.0005852
UKB_1180_Morning_or_evening_person_chronotype ENSG00000101182.14 Brain_Frontal_Cortex_BA9 0.000511
UKB_1180_Morning_or_evening_person_chronotype ENSG00000149657.19 Colon_Sigmoid 0.001183
UKB_1180_Morning_or_evening_person_chronotype ENSG00000274501.1 Esophagus_Muscularis 0.002351
UKB_1180_Morning_or_evening_person_chronotype ENSG00000197114.11 Thyroid 0.001622
UKB_1180_Morning_or_evening_person_chronotype ENSG00000154723.12 Liver 0.0014
UKB_1180_Morning_or_evening_person_chronotype ENSG00000232837.1 Brain_Nucleus_accumbens_basal_ganglia 0.001449
UKB_1180_Morning_or_evening_person_chronotype ENSG00000183527.11 Ovary 0.001257
UKB_1180_Morning_or_evening_person_chronotype ENSG00000185658.13 Brain_Cortex 0.0001785
UKB_1180_Morning_or_evening_person_chronotype ENSG00000185437.13 Nerve_Tibial 0.0001408
UKB_1180_Morning_or_evening_person_chronotype ENSG00000205581.10 Brain_Cerebellum 0.0003796
UKB_1180_Morning_or_evening_person_chronotype ENSG00000182093.14 Brain_Hippocampus 3.378e-05
UKB_1180_Morning_or_evening_person_chronotype ENSG00000157578.13 Vagina 0.0004085
UKB_1180_Morning_or_evening_person_chronotype ENSG00000040608.13 Brain_Cerebellar_Hemisphere 0.002232
UKB_1180_Morning_or_evening_person_chronotype ENSG00000279110.1 Thyroid 8.916e-06
UKB_1180_Morning_or_evening_person_chronotype ENSG00000100154.14 Whole_Blood 0.0001402
UKB_1180_Morning_or_evening_person_chronotype ENSG00000100209.9 Lung 0.002297
UKB_1180_Morning_or_evening_person_chronotype ENSG00000183765.20 Adipose_Visceral_Omentum 0.002462
UKB_1180_Morning_or_evening_person_chronotype ENSG00000100280.16 Nerve_Tibial 0.0003017
UKB_1180_Morning_or_evening_person_chronotype ENSG00000099992.15 Artery_Tibial 0.0004757
UKB_1180_Morning_or_evening_person_chronotype ENSG00000100302.6 Brain_Putamen_basal_ganglia 9e-04
UKB_1180_Morning_or_evening_person_chronotype ENSG00000221963.5 Breast_Mammary_Tissue 0.0006015
UKB_1180_Morning_or_evening_person_chronotype ENSG00000128313.2 Adipose_Visceral_Omentum 0.001316
UKB_1180_Morning_or_evening_person_chronotype ENSG00000100320.22 Nerve_Tibial 0.001417
UKB_1180_Morning_or_evening_person_chronotype ENSG00000100360.14 Brain_Hippocampus 0.001798
UKB_1180_Morning_or_evening_person_chronotype ENSG00000100362.12 Muscle_Skeletal 0.001222
UKB_1180_Morning_or_evening_person_chronotype ENSG00000168135.4 Skin_Sun_Exposed 0.0005617
UKB_1180_Morning_or_evening_person_chronotype ENSG00000133477.16 Brain_Cerebellum 0.0006606
UKB_1180_Morning_or_evening_person_chronotype ENSG00000272834.1 Esophagus_Mucosa 0.000199
UKB_1180_Morning_or_evening_person_chronotype ENSG00000225528.3 Whole_Blood 0.0001406
UKB_1180_Morning_or_evening_person_chronotype ENSG00000100354.20 Brain_Cerebellum 5.151e-14
UKB_1180_Morning_or_evening_person_chronotype ENSG00000261202.1 Brain_Frontal_Cortex_BA9 0.0003715
UKB_1180_Morning_or_evening_person_chronotype ENSG00000239900.12 Heart_Atrial_Appendage 0.0001316
UKB_1180_Morning_or_evening_person_chronotype ENSG00000196588.14 Cells_Cultured_fibroblasts 1.175e-07
UKB_1180_Morning_or_evening_person_chronotype ENSG00000235513.1 Brain_Cerebellar_Hemisphere 0.00232
UKB_1180_Morning_or_evening_person_chronotype ENSG00000227413.1 Skin_Sun_Exposed 0.001609
UKB_1180_Morning_or_evening_person_chronotype ENSG00000100418.7 Artery_Coronary 0.0008687
UKB_1180_Morning_or_evening_person_chronotype ENSG00000273424.1 Artery_Aorta 0.002448
UKB_1180_Morning_or_evening_person_chronotype ENSG00000215771.2 Testis 0.002244
UKB_1180_Morning_or_evening_person_chronotype ENSG00000215347.3 Brain_Cerebellar_Hemisphere 0.002044
UKB_1180_Morning_or_evening_person_chronotype ENSG00000177096.8 Testis 0.0004155
UKB_1180_Morning_or_evening_person_chronotype ENSG00000232710.1 Thyroid 1.093e-07
UKB_1180_Morning_or_evening_person_chronotype ENSG00000213790.2 Brain_Cerebellum 9.88e-05
UKB_1180_Morning_or_evening_person_chronotype ENSG00000273366.1 Brain_Cerebellar_Hemisphere 0.0002227
UKB_1180_Morning_or_evening_person_chronotype ENSG00000237037.9 Brain_Hippocampus 4.288e-05
UKB_1180_Morning_or_evening_person_chronotype ENSG00000198911.11 Nerve_Tibial 0.0004006
UKB_1180_Morning_or_evening_person_chronotype ENSG00000226450.2 Brain_Nucleus_accumbens_basal_ganglia 1.531e-05
UKB_1180_Morning_or_evening_person_chronotype ENSG00000227370.1 Brain_Hypothalamus 4.396e-05
UKB_1180_Morning_or_evening_person_chronotype ENSG00000233903.2 Cells_Cultured_fibroblasts 0.0001236
UKB_1180_Morning_or_evening_person_chronotype ENSG00000198951.11 Testis 0.0004153
UKB_1180_Morning_or_evening_person_chronotype ENSG00000182057.4 Adrenal_Gland 3.044e-06
UKB_1180_Morning_or_evening_person_chronotype ENSG00000100207.18 Whole_Blood 0.001082
UKB_1180_Morning_or_evening_person_chronotype ENSG00000205702.10 Uterus 0.001427
UKB_1180_Morning_or_evening_person_chronotype ENSG00000100197.20 Heart_Left_Ventricle 1.448e-05
UKB_1180_Morning_or_evening_person_chronotype ENSG00000077935.16 Testis 0.001273
UKB_1180_Morning_or_evening_person_chronotype ENSG00000128408.8 Brain_Cerebellar_Hemisphere 0.001338
UKB_1180_Morning_or_evening_person_chronotype ENSG00000197182.14 Heart_Atrial_Appendage 0.0008873
UKB_1180_Morning_or_evening_person_chronotype ENSG00000273188.1 Brain_Anterior_cingulate_cortex_BA24 0.0007069
UKB_1180_Morning_or_evening_person_chronotype ENSG00000128159.11 Cells_Cultured_fibroblasts 4e-05
UKB_1180_Morning_or_evening_person_chronotype ENSG00000272836.1 Esophagus_Mucosa 0.0001141
UKB_1180_Morning_or_evening_person_chronotype ENSG00000273137.1 Muscle_Skeletal 0.0004261
UKB_1180_Morning_or_evening_person_chronotype ENSG00000185386.14 Lung 0.002149
UKB_1180_Morning_or_evening_person_chronotype ENSG00000073169.13 Liver 5.363e-05
UKB_1180_Morning_or_evening_person_chronotype ENSG00000100429.17 Cells_EBV-transformed_lymphocytes 0.0002022
UKB_1180_Morning_or_evening_person_chronotype ENSG00000188130.13 Minor_Salivary_Gland 0.002542
UKB_1180_Morning_or_evening_person_chronotype ENSG00000170638.9 Artery_Tibial 0.0001103
UKB_1200_Sleeplessness_or_insomnia ENSG00000169885.9 Muscle_Skeletal 0.0003795
UKB_1200_Sleeplessness_or_insomnia ENSG00000078369.17 Small_Intestine_Terminal_Ileum 4.206e-05
UKB_1200_Sleeplessness_or_insomnia ENSG00000008130.15 Brain_Anterior_cingulate_cortex_BA24 4.875e-05
UKB_1200_Sleeplessness_or_insomnia ENSG00000178821.12 Liver 2.196e-05
UKB_1200_Sleeplessness_or_insomnia ENSG00000231050.1 Cells_EBV-transformed_lymphocytes 0.000112
UKB_1200_Sleeplessness_or_insomnia ENSG00000142609.17 Liver 4.027e-05
UKB_1200_Sleeplessness_or_insomnia ENSG00000142634.12 Esophagus_Mucosa 0.0001051
UKB_1200_Sleeplessness_or_insomnia ENSG00000117154.11 Adipose_Subcutaneous 0.0001245
UKB_1200_Sleeplessness_or_insomnia ENSG00000280222.1 Brain_Cerebellum 0.0007103
UKB_1200_Sleeplessness_or_insomnia ENSG00000070831.15 Cells_Cultured_fibroblasts 6.375e-06
UKB_1200_Sleeplessness_or_insomnia ENSG00000271428.1 Nerve_Tibial 0.0001585
UKB_1200_Sleeplessness_or_insomnia ENSG00000228397.2 Spleen 0.0001475
UKB_1200_Sleeplessness_or_insomnia ENSG00000175130.6 Thyroid 0.0002927
UKB_1200_Sleeplessness_or_insomnia ENSG00000260920.2 Esophagus_Muscularis 0.0008428
UKB_1200_Sleeplessness_or_insomnia ENSG00000227935.1 Brain_Cerebellum 2.743e-05
UKB_1200_Sleeplessness_or_insomnia ENSG00000173406.15 Brain_Cerebellar_Hemisphere 0.0004735
UKB_1200_Sleeplessness_or_insomnia ENSG00000172260.14 Brain_Hippocampus 5.422e-05
UKB_1200_Sleeplessness_or_insomnia ENSG00000227207.2 Brain_Cerebellar_Hemisphere 0.0004622
UKB_1200_Sleeplessness_or_insomnia ENSG00000143450.16 Cells_EBV-transformed_lymphocytes 0.0004531
UKB_1200_Sleeplessness_or_insomnia ENSG00000249602.1 Prostate 0.0001754
UKB_1200_Sleeplessness_or_insomnia ENSG00000203288.3 Brain_Caudate_basal_ganglia 4.745e-06
UKB_1200_Sleeplessness_or_insomnia ENSG00000143436.10 Cells_Cultured_fibroblasts 3.24e-05
UKB_1200_Sleeplessness_or_insomnia ENSG00000269489.1 Brain_Nucleus_accumbens_basal_ganglia 3.138e-06
UKB_1200_Sleeplessness_or_insomnia ENSG00000269621.1 Brain_Nucleus_accumbens_basal_ganglia 0.000295
UKB_1200_Sleeplessness_or_insomnia ENSG00000182134.15 Brain_Caudate_basal_ganglia 6.789e-05
UKB_1200_Sleeplessness_or_insomnia ENSG00000227740.1 Nerve_Tibial 0.0003026
UKB_1200_Sleeplessness_or_insomnia ENSG00000227554.1 Testis 0.000829
UKB_1200_Sleeplessness_or_insomnia ENSG00000121481.10 Skin_Not_Sun_Exposed 0.0008592
UKB_1200_Sleeplessness_or_insomnia ENSG00000198700.9 Artery_Tibial 3.446e-10
UKB_1200_Sleeplessness_or_insomnia ENSG00000176393.10 Heart_Atrial_Appendage 0.0002286
UKB_1200_Sleeplessness_or_insomnia ENSG00000198892.6 Adipose_Visceral_Omentum 2.875e-07
UKB_1200_Sleeplessness_or_insomnia ENSG00000163431.12 Brain_Nucleus_accumbens_basal_ganglia 3.291e-08
UKB_1200_Sleeplessness_or_insomnia ENSG00000203685.9 Prostate 0.0002635
UKB_1200_Sleeplessness_or_insomnia ENSG00000143799.12 Testis 0.0006464
UKB_1200_Sleeplessness_or_insomnia ENSG00000231768.1 Esophagus_Gastroesophageal_Junction 0.0007471
UKB_1200_Sleeplessness_or_insomnia ENSG00000203666.12 Brain_Cortex 0.0006928
UKB_1200_Sleeplessness_or_insomnia ENSG00000134308.13 Adipose_Visceral_Omentum 3.43e-05
UKB_1200_Sleeplessness_or_insomnia ENSG00000244260.1 Testis 1.002e-06
UKB_1200_Sleeplessness_or_insomnia ENSG00000237326.1 Ovary 0.0003289
UKB_1200_Sleeplessness_or_insomnia ENSG00000283031.1 Skin_Not_Sun_Exposed 0.0003048
UKB_1200_Sleeplessness_or_insomnia ENSG00000119782.13 Stomach 6.722e-06
UKB_1200_Sleeplessness_or_insomnia ENSG00000119778.14 Artery_Aorta 0.0008847
UKB_1200_Sleeplessness_or_insomnia ENSG00000115129.13 Minor_Salivary_Gland 4.848e-06
UKB_1200_Sleeplessness_or_insomnia ENSG00000176732.6 Kidney_Cortex 4.153e-06
UKB_1200_Sleeplessness_or_insomnia ENSG00000276517.1 Artery_Tibial 0.0006388
UKB_1200_Sleeplessness_or_insomnia ENSG00000171055.14 Adipose_Subcutaneous 0.0006459
UKB_1200_Sleeplessness_or_insomnia ENSG00000138095.18 Brain_Cerebellum 9.885e-06
UKB_1200_Sleeplessness_or_insomnia ENSG00000116062.14 Brain_Cerebellar_Hemisphere 0.0006999
UKB_1200_Sleeplessness_or_insomnia ENSG00000272180.1 Adipose_Visceral_Omentum 0.000519
UKB_1200_Sleeplessness_or_insomnia ENSG00000233251.7 Brain_Cortex 0.0002088
UKB_1200_Sleeplessness_or_insomnia ENSG00000055813.5 Adrenal_Gland 0.0003298
UKB_1200_Sleeplessness_or_insomnia ENSG00000115392.11 Colon_Transverse 0.0005653
UKB_1200_Sleeplessness_or_insomnia ENSG00000028116.16 Testis 0.0001977
UKB_1200_Sleeplessness_or_insomnia ENSG00000197329.11 Artery_Tibial 0.0009069
UKB_1200_Sleeplessness_or_insomnia ENSG00000143995.19 Heart_Left_Ventricle 2.251e-06
UKB_1200_Sleeplessness_or_insomnia ENSG00000226819.1 Brain_Cerebellar_Hemisphere 6.395e-05
UKB_1200_Sleeplessness_or_insomnia ENSG00000221823.10 Adipose_Visceral_Omentum 0.000278
UKB_1200_Sleeplessness_or_insomnia ENSG00000071054.16 Adipose_Visceral_Omentum 3.073e-05
UKB_1200_Sleeplessness_or_insomnia ENSG00000281162.2 Skin_Sun_Exposed 0.0004831
UKB_1200_Sleeplessness_or_insomnia ENSG00000115590.13 Skin_Sun_Exposed 0.0002091
UKB_1200_Sleeplessness_or_insomnia ENSG00000136682.14 Thyroid 4.452e-08
UKB_1200_Sleeplessness_or_insomnia ENSG00000234997.1 Skin_Sun_Exposed 1.552e-10
UKB_1200_Sleeplessness_or_insomnia ENSG00000184492.6 Skin_Not_Sun_Exposed 6.999e-08
UKB_1200_Sleeplessness_or_insomnia ENSG00000231292.6 Thyroid 3.793e-10
UKB_1200_Sleeplessness_or_insomnia ENSG00000272563.1 Thyroid 6.058e-11
UKB_1200_Sleeplessness_or_insomnia ENSG00000227902.2 Testis 0.0003227
UKB_1200_Sleeplessness_or_insomnia ENSG00000115947.13 Colon_Sigmoid 0.0007667
UKB_1200_Sleeplessness_or_insomnia ENSG00000281469.1 Artery_Tibial 0.0003124
UKB_1200_Sleeplessness_or_insomnia ENSG00000115145.9 Adipose_Visceral_Omentum 0.0008182
UKB_1200_Sleeplessness_or_insomnia ENSG00000153237.17 Brain_Cerebellum 1.087e-05
UKB_1200_Sleeplessness_or_insomnia ENSG00000189362.11 Brain_Putamen_basal_ganglia 0.0006163
UKB_1200_Sleeplessness_or_insomnia ENSG00000228509.5 Testis 0.000674
UKB_1200_Sleeplessness_or_insomnia ENSG00000233766.7 Esophagus_Muscularis 0.0006625
UKB_1200_Sleeplessness_or_insomnia ENSG00000178074.5 Breast_Mammary_Tissue 0.0005849
UKB_1200_Sleeplessness_or_insomnia ENSG00000213082.3 Testis 0.0001971
UKB_1200_Sleeplessness_or_insomnia ENSG00000197713.14 Lung 0.0002948
UKB_1200_Sleeplessness_or_insomnia ENSG00000115361.7 Adrenal_Gland 0.0001888
UKB_1200_Sleeplessness_or_insomnia ENSG00000244280.1 Small_Intestine_Terminal_Ileum 0.000952
UKB_1200_Sleeplessness_or_insomnia ENSG00000134070.4 Brain_Cerebellar_Hemisphere 0.0003067
UKB_1200_Sleeplessness_or_insomnia ENSG00000157017.15 Heart_Left_Ventricle 0.0001683
UKB_1200_Sleeplessness_or_insomnia ENSG00000157020.17 Brain_Frontal_Cortex_BA9 0.0006127
UKB_1200_Sleeplessness_or_insomnia ENSG00000114166.7 Breast_Mammary_Tissue 0.0005237
UKB_1200_Sleeplessness_or_insomnia ENSG00000129810.14 Stomach 0.0006633
UKB_1200_Sleeplessness_or_insomnia ENSG00000172995.16 Liver 1.911e-05
UKB_1200_Sleeplessness_or_insomnia ENSG00000261786.1 Cells_Cultured_fibroblasts 3.54e-06
UKB_1200_Sleeplessness_or_insomnia ENSG00000271192.1 Cells_Cultured_fibroblasts 1.27e-06
UKB_1200_Sleeplessness_or_insomnia ENSG00000280435.1 Cells_Cultured_fibroblasts 2.061e-06
UKB_1200_Sleeplessness_or_insomnia ENSG00000272121.1 Cells_Cultured_fibroblasts 8.412e-05
UKB_1200_Sleeplessness_or_insomnia ENSG00000160808.9 Lung 8.967e-06
UKB_1200_Sleeplessness_or_insomnia ENSG00000114270.17 Liver 0.0001877
UKB_1200_Sleeplessness_or_insomnia ENSG00000177352.9 Brain_Cerebellum 6.079e-06
UKB_1200_Sleeplessness_or_insomnia ENSG00000183396.3 Artery_Tibial 0.0002699
UKB_1200_Sleeplessness_or_insomnia ENSG00000114316.12 Colon_Transverse 0.0009065
UKB_1200_Sleeplessness_or_insomnia ENSG00000188315.7 Adrenal_Gland 2.727e-05
UKB_1200_Sleeplessness_or_insomnia ENSG00000270441.1 Whole_Blood 2.556e-05
UKB_1200_Sleeplessness_or_insomnia ENSG00000173421.16 Vagina 1.667e-06
UKB_1200_Sleeplessness_or_insomnia ENSG00000185909.14 Artery_Tibial 3.602e-07
UKB_1200_Sleeplessness_or_insomnia ENSG00000225399.4 Esophagus_Muscularis 3.716e-06
UKB_1200_Sleeplessness_or_insomnia ENSG00000172046.18 Muscle_Skeletal 0.0005792
UKB_1200_Sleeplessness_or_insomnia ENSG00000176095.11 Artery_Aorta 3.585e-06
UKB_1200_Sleeplessness_or_insomnia ENSG00000182179.12 Artery_Aorta 1.854e-06
UKB_1200_Sleeplessness_or_insomnia ENSG00000001617.11 Adipose_Subcutaneous 3.919e-06
UKB_1200_Sleeplessness_or_insomnia ENSG00000173540.12 Adrenal_Gland 2.338e-05
UKB_1200_Sleeplessness_or_insomnia ENSG00000164068.15 Artery_Tibial 2.463e-06
UKB_1200_Sleeplessness_or_insomnia ENSG00000164061.4 Liver 0.0004623
UKB_1200_Sleeplessness_or_insomnia ENSG00000164078.12 Brain_Cerebellum 1.958e-07
UKB_1200_Sleeplessness_or_insomnia ENSG00000185614.4 Artery_Tibial 2.01e-06
UKB_1200_Sleeplessness_or_insomnia ENSG00000187492.8 Artery_Aorta 7.159e-06
UKB_1200_Sleeplessness_or_insomnia ENSG00000164077.13 Esophagus_Muscularis 1.805e-06
UKB_1200_Sleeplessness_or_insomnia ENSG00000003756.16 Adipose_Visceral_Omentum 1.619e-07
UKB_1200_Sleeplessness_or_insomnia ENSG00000228008.1 Lung 4.073e-07
UKB_1200_Sleeplessness_or_insomnia ENSG00000281691.1 Skin_Sun_Exposed 1.555e-06
UKB_1200_Sleeplessness_or_insomnia ENSG00000004534.14 Whole_Blood 1.289e-07
UKB_1200_Sleeplessness_or_insomnia ENSG00000234667.1 Skin_Sun_Exposed 4.753e-07
UKB_1200_Sleeplessness_or_insomnia ENSG00000164076.16 Testis 1.425e-06
UKB_1200_Sleeplessness_or_insomnia ENSG00000235016.1 Brain_Cerebellar_Hemisphere 1.69e-07
UKB_1200_Sleeplessness_or_insomnia ENSG00000170837.2 Heart_Left_Ventricle 0.0005982
UKB_1200_Sleeplessness_or_insomnia ENSG00000179097.5 Pancreas 7.664e-05
UKB_1200_Sleeplessness_or_insomnia ENSG00000179021.9 Stomach 0.0004042
UKB_1200_Sleeplessness_or_insomnia ENSG00000175105.6 Stomach 0.0002503
UKB_1200_Sleeplessness_or_insomnia ENSG00000163320.10 Muscle_Skeletal 1.193e-06
UKB_1200_Sleeplessness_or_insomnia ENSG00000072858.10 Prostate 0.0001842
UKB_1200_Sleeplessness_or_insomnia ENSG00000243849.1 Testis 0.0001931
UKB_1200_Sleeplessness_or_insomnia ENSG00000239268.2 Pancreas 1.587e-05
UKB_1200_Sleeplessness_or_insomnia ENSG00000114030.12 Whole_Blood 0.000573
UKB_1200_Sleeplessness_or_insomnia ENSG00000160124.9 Prostate 0.0002293
UKB_1200_Sleeplessness_or_insomnia ENSG00000036828.15 Pancreas 0.0002955
UKB_1200_Sleeplessness_or_insomnia ENSG00000272758.5 Artery_Tibial 3.857e-06
UKB_1200_Sleeplessness_or_insomnia ENSG00000196981.3 Whole_Blood 0.000245
UKB_1200_Sleeplessness_or_insomnia ENSG00000138496.16 Brain_Caudate_basal_ganglia 7.514e-05
UKB_1200_Sleeplessness_or_insomnia ENSG00000284095.1 Cells_EBV-transformed_lymphocytes 0.0007365
UKB_1200_Sleeplessness_or_insomnia ENSG00000250129.5 Testis 0.0005041
UKB_1200_Sleeplessness_or_insomnia ENSG00000014257.15 Testis 0.0006758
UKB_1200_Sleeplessness_or_insomnia ENSG00000120756.12 Thyroid 0.0005865
UKB_1200_Sleeplessness_or_insomnia ENSG00000144935.14 Colon_Transverse 0.0001007
UKB_1200_Sleeplessness_or_insomnia ENSG00000272440.1 Liver 0.0001432
UKB_1200_Sleeplessness_or_insomnia ENSG00000271778.1 Muscle_Skeletal 0.0006512
UKB_1200_Sleeplessness_or_insomnia ENSG00000168827.14 Esophagus_Mucosa 0.0001621
UKB_1200_Sleeplessness_or_insomnia ENSG00000272087.1 Artery_Aorta 0.0001097
UKB_1200_Sleeplessness_or_insomnia ENSG00000079257.7 Brain_Hypothalamus 8.1e-05
UKB_1200_Sleeplessness_or_insomnia ENSG00000169760.17 Adipose_Visceral_Omentum 0.0002634
UKB_1200_Sleeplessness_or_insomnia ENSG00000073849.14 Nerve_Tibial 0.0006327
UKB_1200_Sleeplessness_or_insomnia ENSG00000184985.16 Brain_Substantia_nigra 0.0006419
UKB_1200_Sleeplessness_or_insomnia ENSG00000196526.10 Artery_Aorta 0.0004297
UKB_1200_Sleeplessness_or_insomnia ENSG00000247624.6 Skin_Sun_Exposed 5.797e-06
UKB_1200_Sleeplessness_or_insomnia ENSG00000248360.7 Skin_Sun_Exposed 6.351e-07
UKB_1200_Sleeplessness_or_insomnia ENSG00000137449.15 Nerve_Tibial 3.533e-07
UKB_1200_Sleeplessness_or_insomnia ENSG00000124882.3 Cells_Cultured_fibroblasts 0.0005471
UKB_1200_Sleeplessness_or_insomnia ENSG00000251321.1 Prostate 0.0002686
UKB_1200_Sleeplessness_or_insomnia ENSG00000184305.14 Brain_Cerebellar_Hemisphere 0.0009535
UKB_1200_Sleeplessness_or_insomnia ENSG00000249239.2 Testis 0.0003354
UKB_1200_Sleeplessness_or_insomnia ENSG00000168769.13 Cells_Cultured_fibroblasts 0.0001643
UKB_1200_Sleeplessness_or_insomnia ENSG00000250385.1 Nerve_Tibial 0.000602
UKB_1200_Sleeplessness_or_insomnia ENSG00000271781.1 Colon_Transverse 0.0002489
UKB_1200_Sleeplessness_or_insomnia ENSG00000066230.10 Colon_Transverse 0.0002662
UKB_1200_Sleeplessness_or_insomnia ENSG00000225138.7 Pituitary 0.0006192
UKB_1200_Sleeplessness_or_insomnia ENSG00000142319.17 Artery_Tibial 0.000834
UKB_1200_Sleeplessness_or_insomnia ENSG00000164180.13 Brain_Cerebellum 3.766e-05
UKB_1200_Sleeplessness_or_insomnia ENSG00000250156.3 Colon_Sigmoid 8.123e-05
UKB_1200_Sleeplessness_or_insomnia ENSG00000271904.1 Brain_Cerebellum 2.025e-05
UKB_1200_Sleeplessness_or_insomnia ENSG00000250377.1 Brain_Cerebellum 3.711e-05
UKB_1200_Sleeplessness_or_insomnia ENSG00000250049.5 Heart_Atrial_Appendage 0.0003796
UKB_1200_Sleeplessness_or_insomnia ENSG00000145730.20 Brain_Nucleus_accumbens_basal_ganglia 2.371e-05
UKB_1200_Sleeplessness_or_insomnia ENSG00000145723.16 Brain_Hippocampus 3.762e-06
UKB_1200_Sleeplessness_or_insomnia ENSG00000145725.19 Brain_Hypothalamus 4.194e-06
UKB_1200_Sleeplessness_or_insomnia ENSG00000175749.11 Colon_Sigmoid 4.553e-06
UKB_1200_Sleeplessness_or_insomnia ENSG00000251574.6 Testis 3.51e-07
UKB_1200_Sleeplessness_or_insomnia ENSG00000120708.16 Pancreas 1.491e-05
UKB_1200_Sleeplessness_or_insomnia ENSG00000271824.1 Colon_Sigmoid 4.752e-09
UKB_1200_Sleeplessness_or_insomnia ENSG00000113658.16 Artery_Aorta 9.758e-09
UKB_1200_Sleeplessness_or_insomnia ENSG00000248211.1 Small_Intestine_Terminal_Ileum 6.207e-05
UKB_1200_Sleeplessness_or_insomnia ENSG00000170482.16 Esophagus_Mucosa 4.694e-05
UKB_1200_Sleeplessness_or_insomnia ENSG00000170469.10 Thyroid 0.0001377
UKB_1200_Sleeplessness_or_insomnia ENSG00000228672.3 Spleen 5.26e-05
UKB_1200_Sleeplessness_or_insomnia ENSG00000170476.15 Heart_Left_Ventricle 7.381e-05
UKB_1200_Sleeplessness_or_insomnia ENSG00000170464.9 Brain_Anterior_cingulate_cortex_BA24 0.0007826
UKB_1200_Sleeplessness_or_insomnia ENSG00000271871.1 Brain_Anterior_cingulate_cortex_BA24 5.471e-05
UKB_1200_Sleeplessness_or_insomnia ENSG00000113555.5 Skin_Sun_Exposed 0.000603
UKB_1200_Sleeplessness_or_insomnia ENSG00000156453.13 Whole_Blood 1.676e-06
UKB_1200_Sleeplessness_or_insomnia ENSG00000280047.1 Brain_Spinal_cord_cervical_c-1 0.0008816
UKB_1200_Sleeplessness_or_insomnia ENSG00000011083.8 Skin_Sun_Exposed 0.0002759
UKB_1200_Sleeplessness_or_insomnia ENSG00000070614.14 Artery_Tibial 0.0008259
UKB_1200_Sleeplessness_or_insomnia ENSG00000087206.16 Esophagus_Gastroesophageal_Junction 0.0009086
UKB_1200_Sleeplessness_or_insomnia ENSG00000169228.13 Small_Intestine_Terminal_Ileum 0.0008286
UKB_1200_Sleeplessness_or_insomnia ENSG00000234817.2 Stomach 0.0002714
UKB_1200_Sleeplessness_or_insomnia ENSG00000112149.9 Cells_Cultured_fibroblasts 3.041e-06
UKB_1200_Sleeplessness_or_insomnia ENSG00000198563.13 Brain_Cortex 0.0005113
UKB_1200_Sleeplessness_or_insomnia ENSG00000030110.12 Esophagus_Mucosa 0.000176
UKB_1200_Sleeplessness_or_insomnia ENSG00000269387.1 Brain_Cortex 0.0002724
UKB_1200_Sleeplessness_or_insomnia ENSG00000112655.15 Muscle_Skeletal 8.902e-06
UKB_1200_Sleeplessness_or_insomnia ENSG00000245261.1 Brain_Cerebellar_Hemisphere 6.101e-06
UKB_1200_Sleeplessness_or_insomnia ENSG00000112667.12 Testis 0.0001096
UKB_1200_Sleeplessness_or_insomnia ENSG00000112659.13 Artery_Aorta 5.102e-05
UKB_1200_Sleeplessness_or_insomnia ENSG00000146216.11 Esophagus_Muscularis 1.221e-05
UKB_1200_Sleeplessness_or_insomnia ENSG00000137204.14 Testis 0.0009337
UKB_1200_Sleeplessness_or_insomnia ENSG00000112232.8 Small_Intestine_Terminal_Ileum 0.0002214
UKB_1200_Sleeplessness_or_insomnia ENSG00000260000.2 Brain_Anterior_cingulate_cortex_BA24 0.0002303
UKB_1200_Sleeplessness_or_insomnia ENSG00000203809.6 Brain_Putamen_basal_ganglia 2.33e-07
UKB_1200_Sleeplessness_or_insomnia ENSG00000187772.7 Brain_Hypothalamus 2.729e-07
UKB_1200_Sleeplessness_or_insomnia ENSG00000203799.12 Brain_Anterior_cingulate_cortex_BA24 0.0006855
UKB_1200_Sleeplessness_or_insomnia ENSG00000091844.7 Testis 0.0002771
UKB_1200_Sleeplessness_or_insomnia ENSG00000164849.9 Spleen 1.429e-08
UKB_1200_Sleeplessness_or_insomnia ENSG00000164850.14 Nerve_Tibial 3.369e-07
UKB_1200_Sleeplessness_or_insomnia ENSG00000224079.1 Brain_Caudate_basal_ganglia 4.358e-06
UKB_1200_Sleeplessness_or_insomnia ENSG00000178381.11 Breast_Mammary_Tissue 2.156e-06
UKB_1200_Sleeplessness_or_insomnia ENSG00000146540.14 Pancreas 2.841e-06
UKB_1200_Sleeplessness_or_insomnia ENSG00000240230.5 Ovary 7.04e-07
UKB_1200_Sleeplessness_or_insomnia ENSG00000073067.13 Minor_Salivary_Gland 5.449e-08
UKB_1200_Sleeplessness_or_insomnia ENSG00000225146.1 Pituitary 6.106e-08
UKB_1200_Sleeplessness_or_insomnia ENSG00000229043.2 Vagina 1.393e-06
UKB_1200_Sleeplessness_or_insomnia ENSG00000146535.13 Colon_Transverse 0.0009072
UKB_1200_Sleeplessness_or_insomnia ENSG00000146555.18 Brain_Putamen_basal_ganglia 3.197e-05
UKB_1200_Sleeplessness_or_insomnia ENSG00000236708.1 Colon_Transverse 0.0001598
UKB_1200_Sleeplessness_or_insomnia ENSG00000106392.10 Skin_Sun_Exposed 0.0003171
UKB_1200_Sleeplessness_or_insomnia ENSG00000048052.21 Esophagus_Muscularis 0.000748
UKB_1200_Sleeplessness_or_insomnia ENSG00000170852.10 Cells_Cultured_fibroblasts 0.0008827
UKB_1200_Sleeplessness_or_insomnia ENSG00000178665.14 Brain_Amygdala 0.0001447
UKB_1200_Sleeplessness_or_insomnia ENSG00000127955.15 Esophagus_Mucosa 0.0008393
UKB_1200_Sleeplessness_or_insomnia ENSG00000164645.2 Thyroid 0.0009172
UKB_1200_Sleeplessness_or_insomnia ENSG00000182348.6 Thyroid 0.0003369
UKB_1200_Sleeplessness_or_insomnia ENSG00000170629.14 Colon_Transverse 0.000657
UKB_1200_Sleeplessness_or_insomnia ENSG00000146802.12 Brain_Putamen_basal_ganglia 0.0005543
UKB_1200_Sleeplessness_or_insomnia ENSG00000128573.24 Adipose_Subcutaneous 6.411e-05
UKB_1200_Sleeplessness_or_insomnia ENSG00000105894.11 Nerve_Tibial 4.831e-05
UKB_1200_Sleeplessness_or_insomnia ENSG00000228031.2 Brain_Cerebellum 1.083e-06
UKB_1200_Sleeplessness_or_insomnia ENSG00000064393.15 Esophagus_Mucosa 0.0005046
UKB_1200_Sleeplessness_or_insomnia ENSG00000059377.16 Cells_Cultured_fibroblasts 0.0008401
UKB_1200_Sleeplessness_or_insomnia ENSG00000253880.1 Testis 0.0008234
UKB_1200_Sleeplessness_or_insomnia ENSG00000233609.3 Heart_Atrial_Appendage 0.0003495
UKB_1200_Sleeplessness_or_insomnia ENSG00000270966.1 Thyroid 0.0003467
UKB_1200_Sleeplessness_or_insomnia ENSG00000261451.1 Brain_Cerebellum 0.000958
UKB_1200_Sleeplessness_or_insomnia ENSG00000253649.3 Small_Intestine_Terminal_Ileum 0.0001036
UKB_1200_Sleeplessness_or_insomnia ENSG00000255122.1 Lung 0.0002524
UKB_1200_Sleeplessness_or_insomnia ENSG00000250305.8 Artery_Tibial 0.000603
UKB_1200_Sleeplessness_or_insomnia ENSG00000254923.1 Testis 0.0004964
UKB_1200_Sleeplessness_or_insomnia ENSG00000255549.2 Pituitary 2.638e-05
UKB_1200_Sleeplessness_or_insomnia ENSG00000154359.12 Artery_Tibial 1.027e-05
UKB_1200_Sleeplessness_or_insomnia ENSG00000241852.9 Pituitary 0.0004915
UKB_1200_Sleeplessness_or_insomnia ENSG00000147439.12 Brain_Hypothalamus 0.0007196
UKB_1200_Sleeplessness_or_insomnia ENSG00000158941.16 Artery_Aorta 0.0004789
UKB_1200_Sleeplessness_or_insomnia ENSG00000042980.12 Artery_Tibial 2.044e-05
UKB_1200_Sleeplessness_or_insomnia ENSG00000272479.1 Brain_Nucleus_accumbens_basal_ganglia 0.0001364
UKB_1200_Sleeplessness_or_insomnia ENSG00000272024.1 Cells_Cultured_fibroblasts 0.0004967
UKB_1200_Sleeplessness_or_insomnia ENSG00000228801.5 Nerve_Tibial 0.0001697
UKB_1200_Sleeplessness_or_insomnia ENSG00000253844.1 Skin_Sun_Exposed 0.0002536
UKB_1200_Sleeplessness_or_insomnia ENSG00000147601.13 Brain_Frontal_Cortex_BA9 1.603e-05
UKB_1200_Sleeplessness_or_insomnia ENSG00000253636.1 Muscle_Skeletal 0.0002257
UKB_1200_Sleeplessness_or_insomnia ENSG00000104343.19 Muscle_Skeletal 2.04e-06
UKB_1200_Sleeplessness_or_insomnia ENSG00000040341.17 Brain_Cerebellar_Hemisphere 8.783e-06
UKB_1200_Sleeplessness_or_insomnia ENSG00000270866.1 Brain_Caudate_basal_ganglia 0.0007503
UKB_1200_Sleeplessness_or_insomnia ENSG00000091656.15 Lung 0.0001067
UKB_1200_Sleeplessness_or_insomnia ENSG00000253661.1 Muscle_Skeletal 8.521e-05
UKB_1200_Sleeplessness_or_insomnia ENSG00000253553.5 Colon_Sigmoid 0.000744
UKB_1200_Sleeplessness_or_insomnia ENSG00000164941.13 Skin_Not_Sun_Exposed 0.0004759
UKB_1200_Sleeplessness_or_insomnia ENSG00000104517.12 Small_Intestine_Terminal_Ileum 0.0007747
UKB_1200_Sleeplessness_or_insomnia ENSG00000048392.11 Colon_Transverse 0.0004549
UKB_1200_Sleeplessness_or_insomnia ENSG00000283959.1 Adrenal_Gland 0.0004599
UKB_1200_Sleeplessness_or_insomnia ENSG00000225706.1 Artery_Tibial 0.0004049
UKB_1200_Sleeplessness_or_insomnia ENSG00000198642.6 Brain_Nucleus_accumbens_basal_ganglia 0.0005059
UKB_1200_Sleeplessness_or_insomnia ENSG00000187866.8 Pancreas 0.0004183
UKB_1200_Sleeplessness_or_insomnia ENSG00000107242.17 Artery_Tibial 0.0005703
UKB_1200_Sleeplessness_or_insomnia ENSG00000260564.1 Testis 0.000832
UKB_1200_Sleeplessness_or_insomnia ENSG00000165030.3 Testis 0.0002048
UKB_1200_Sleeplessness_or_insomnia ENSG00000233081.1 Prostate 9.064e-05
UKB_1200_Sleeplessness_or_insomnia ENSG00000197724.10 Testis 0.0002251
UKB_1200_Sleeplessness_or_insomnia ENSG00000188938.15 Colon_Sigmoid 1.666e-08
UKB_1200_Sleeplessness_or_insomnia ENSG00000048828.16 Thyroid 1.116e-05
UKB_1200_Sleeplessness_or_insomnia ENSG00000237385.1 Brain_Cerebellum 0.0003752
UKB_1200_Sleeplessness_or_insomnia ENSG00000148123.14 Nerve_Tibial 0.0002207
UKB_1200_Sleeplessness_or_insomnia ENSG00000148175.12 Esophagus_Muscularis 0.000251
UKB_1200_Sleeplessness_or_insomnia ENSG00000148187.17 Adipose_Subcutaneous 0.0001627
UKB_1200_Sleeplessness_or_insomnia ENSG00000011454.16 Cells_EBV-transformed_lymphocytes 0.000461
UKB_1200_Sleeplessness_or_insomnia ENSG00000119446.13 Skin_Not_Sun_Exposed 0.0001186
UKB_1200_Sleeplessness_or_insomnia ENSG00000186130.4 Breast_Mammary_Tissue 0.0004568
UKB_1200_Sleeplessness_or_insomnia ENSG00000056586.15 Lung 0.0006307
UKB_1200_Sleeplessness_or_insomnia ENSG00000171448.8 Brain_Cerebellum 0.0002201
UKB_1200_Sleeplessness_or_insomnia ENSG00000236403.1 Ovary 0.0003982
UKB_1200_Sleeplessness_or_insomnia ENSG00000178462.11 Thyroid 0.0007895
UKB_1200_Sleeplessness_or_insomnia ENSG00000173848.18 Pancreas 0.0004288
UKB_1200_Sleeplessness_or_insomnia ENSG00000204740.10 Brain_Hypothalamus 0.0004795
UKB_1200_Sleeplessness_or_insomnia ENSG00000234244.1 Testis 4.955e-05
UKB_1200_Sleeplessness_or_insomnia ENSG00000279623.1 Ovary 0.0007268
UKB_1200_Sleeplessness_or_insomnia ENSG00000122877.15 Cells_Cultured_fibroblasts 1.539e-05
UKB_1200_Sleeplessness_or_insomnia ENSG00000181915.4 Brain_Caudate_basal_ganglia 3.494e-06
UKB_1200_Sleeplessness_or_insomnia ENSG00000238280.1 Cells_EBV-transformed_lymphocytes 6.538e-05
UKB_1200_Sleeplessness_or_insomnia ENSG00000204020.5 Adipose_Subcutaneous 0.0002723
UKB_1200_Sleeplessness_or_insomnia ENSG00000226358.1 Skin_Not_Sun_Exposed 5.97e-05
UKB_1200_Sleeplessness_or_insomnia ENSG00000120055.7 Esophagus_Mucosa 0.0008692
UKB_1200_Sleeplessness_or_insomnia ENSG00000166197.16 Artery_Aorta 0.0005954
UKB_1200_Sleeplessness_or_insomnia ENSG00000166272.16 Cells_Cultured_fibroblasts 0.0005718
UKB_1200_Sleeplessness_or_insomnia ENSG00000107882.11 Testis 1.164e-09
UKB_1200_Sleeplessness_or_insomnia ENSG00000138107.12 Brain_Nucleus_accumbens_basal_ganglia 0.0001085
UKB_1200_Sleeplessness_or_insomnia ENSG00000138175.8 Brain_Cerebellum 6.367e-05
UKB_1200_Sleeplessness_or_insomnia ENSG00000148842.17 Brain_Frontal_Cortex_BA9 7.355e-09
UKB_1200_Sleeplessness_or_insomnia ENSG00000138172.10 Stomach 0.0007372
UKB_1200_Sleeplessness_or_insomnia ENSG00000156398.12 Testis 0.0001441
UKB_1200_Sleeplessness_or_insomnia ENSG00000076685.18 Brain_Hippocampus 4.311e-07
UKB_1200_Sleeplessness_or_insomnia ENSG00000203886.4 Testis 1.257e-06
UKB_1200_Sleeplessness_or_insomnia ENSG00000213277.3 Nerve_Tibial 1.068e-08
UKB_1200_Sleeplessness_or_insomnia ENSG00000234699.1 Heart_Atrial_Appendage 0.0006601
UKB_1200_Sleeplessness_or_insomnia ENSG00000170370.11 Ovary 0.0008764
UKB_1200_Sleeplessness_or_insomnia ENSG00000176584.17 Testis 0.0006914
UKB_1200_Sleeplessness_or_insomnia ENSG00000227374.1 Vagina 0.0004867
UKB_1200_Sleeplessness_or_insomnia ENSG00000170743.16 Colon_Sigmoid 0.0003918
UKB_1200_Sleeplessness_or_insomnia ENSG00000205339.9 Muscle_Skeletal 2.587e-06
UKB_1200_Sleeplessness_or_insomnia ENSG00000166478.9 Brain_Frontal_Cortex_BA9 5.627e-07
UKB_1200_Sleeplessness_or_insomnia ENSG00000262655.3 Nerve_Tibial 2.792e-05
UKB_1200_Sleeplessness_or_insomnia ENSG00000129158.10 Pancreas 0.0001162
UKB_1200_Sleeplessness_or_insomnia ENSG00000166788.9 Prostate 4.907e-05
UKB_1200_Sleeplessness_or_insomnia ENSG00000129167.9 Testis 0.0002171
UKB_1200_Sleeplessness_or_insomnia ENSG00000179826.6 Minor_Salivary_Gland 0.0002144
UKB_1200_Sleeplessness_or_insomnia ENSG00000169519.20 Skin_Not_Sun_Exposed 0.0006379
UKB_1200_Sleeplessness_or_insomnia ENSG00000121621.6 Thyroid 0.0001975
UKB_1200_Sleeplessness_or_insomnia ENSG00000254562.5 Testis 5.879e-05
UKB_1200_Sleeplessness_or_insomnia ENSG00000240975.1 Thyroid 0.000734
UKB_1200_Sleeplessness_or_insomnia ENSG00000134571.10 Colon_Transverse 1.451e-06
UKB_1200_Sleeplessness_or_insomnia ENSG00000110536.13 Esophagus_Mucosa 0.0001572
UKB_1200_Sleeplessness_or_insomnia ENSG00000172247.3 Brain_Cerebellar_Hemisphere 1.433e-05
UKB_1200_Sleeplessness_or_insomnia ENSG00000165916.8 Esophagus_Gastroesophageal_Junction 4e-07
UKB_1200_Sleeplessness_or_insomnia ENSG00000165915.13 Adrenal_Gland 6.953e-07
UKB_1200_Sleeplessness_or_insomnia ENSG00000196666.4 Thyroid 2.08e-07
UKB_1200_Sleeplessness_or_insomnia ENSG00000255197.5 Artery_Aorta 7.176e-06
UKB_1200_Sleeplessness_or_insomnia ENSG00000165917.9 Adipose_Subcutaneous 3.635e-06
UKB_1200_Sleeplessness_or_insomnia ENSG00000149177.12 Breast_Mammary_Tissue 0.0002287
UKB_1200_Sleeplessness_or_insomnia ENSG00000109919.9 Brain_Cortex 4.069e-06
UKB_1200_Sleeplessness_or_insomnia ENSG00000213619.9 Cells_Cultured_fibroblasts 1.513e-05
UKB_1200_Sleeplessness_or_insomnia ENSG00000149115.13 Nerve_Tibial 0.0005494
UKB_1200_Sleeplessness_or_insomnia ENSG00000156599.10 Adipose_Subcutaneous 0.000695
UKB_1200_Sleeplessness_or_insomnia ENSG00000211450.9 Thyroid 0.0004023
UKB_1200_Sleeplessness_or_insomnia ENSG00000172977.12 Artery_Tibial 0.0003028
UKB_1200_Sleeplessness_or_insomnia ENSG00000179292.4 Pituitary 0.0001895
UKB_1200_Sleeplessness_or_insomnia ENSG00000245156.1 Uterus 7.982e-06
UKB_1200_Sleeplessness_or_insomnia ENSG00000255038.1 Whole_Blood 0.0003102
UKB_1200_Sleeplessness_or_insomnia ENSG00000174996.11 Testis 9.465e-06
UKB_1200_Sleeplessness_or_insomnia ENSG00000173599.13 Muscle_Skeletal 1.291e-06
UKB_1200_Sleeplessness_or_insomnia ENSG00000173120.14 Brain_Nucleus_accumbens_basal_ganglia 4.57e-05
UKB_1200_Sleeplessness_or_insomnia ENSG00000173914.11 Testis 8.461e-05
UKB_1200_Sleeplessness_or_insomnia ENSG00000172932.14 Skin_Sun_Exposed 1.568e-05
UKB_1200_Sleeplessness_or_insomnia ENSG00000175482.8 Skin_Not_Sun_Exposed 0.0007882
UKB_1200_Sleeplessness_or_insomnia ENSG00000175463.11 Brain_Nucleus_accumbens_basal_ganglia 7.666e-05
UKB_1200_Sleeplessness_or_insomnia ENSG00000173020.10 Heart_Left_Ventricle 6.654e-05
UKB_1200_Sleeplessness_or_insomnia ENSG00000172830.12 Adipose_Subcutaneous 3.828e-05
UKB_1200_Sleeplessness_or_insomnia ENSG00000172613.7 Whole_Blood 0.0005803
UKB_1200_Sleeplessness_or_insomnia ENSG00000201684.1 Thyroid 2.564e-05
UKB_1200_Sleeplessness_or_insomnia ENSG00000110697.12 Cells_Cultured_fibroblasts 7.517e-05
UKB_1200_Sleeplessness_or_insomnia ENSG00000184224.3 Skin_Not_Sun_Exposed 0.0002117
UKB_1200_Sleeplessness_or_insomnia ENSG00000274251.1 Testis 0.000305
UKB_1200_Sleeplessness_or_insomnia ENSG00000255119.1 Brain_Cerebellar_Hemisphere 0.0007928
UKB_1200_Sleeplessness_or_insomnia ENSG00000186642.15 Brain_Cerebellum 2.833e-05
UKB_1200_Sleeplessness_or_insomnia ENSG00000197692.5 Skin_Not_Sun_Exposed 0.0005073
UKB_1200_Sleeplessness_or_insomnia ENSG00000137760.14 Adrenal_Gland 2.478e-05
UKB_1200_Sleeplessness_or_insomnia ENSG00000137727.12 Thyroid 0.0001975
UKB_1200_Sleeplessness_or_insomnia ENSG00000149294.16 Adrenal_Gland 0.000866
UKB_1200_Sleeplessness_or_insomnia ENSG00000247416.2 Ovary 0.0002143
UKB_1200_Sleeplessness_or_insomnia ENSG00000048028.11 Heart_Left_Ventricle 0.000374
UKB_1200_Sleeplessness_or_insomnia ENSG00000118058.20 Liver 0.0008779
UKB_1200_Sleeplessness_or_insomnia ENSG00000137642.12 Esophagus_Muscularis 0.0007037
UKB_1200_Sleeplessness_or_insomnia ENSG00000256994.1 Testis 0.0002275
UKB_1200_Sleeplessness_or_insomnia ENSG00000134291.11 Esophagus_Mucosa 6.686e-06
UKB_1200_Sleeplessness_or_insomnia ENSG00000167553.15 Adipose_Visceral_Omentum 0.000457
UKB_1200_Sleeplessness_or_insomnia ENSG00000178401.14 Brain_Cerebellum 0.000205
UKB_1200_Sleeplessness_or_insomnia ENSG00000258017.1 Testis 0.0007828
UKB_1200_Sleeplessness_or_insomnia ENSG00000139644.12 Adipose_Subcutaneous 0.0002061
UKB_1200_Sleeplessness_or_insomnia ENSG00000170442.11 Brain_Cerebellar_Hemisphere 0.000819
UKB_1200_Sleeplessness_or_insomnia ENSG00000166881.9 Brain_Substantia_nigra 3.738e-05
UKB_1200_Sleeplessness_or_insomnia ENSG00000166886.12 Adipose_Subcutaneous 1.049e-07
UKB_1200_Sleeplessness_or_insomnia ENSG00000178498.15 Cells_Cultured_fibroblasts 0.0006553
UKB_1200_Sleeplessness_or_insomnia ENSG00000111087.9 Whole_Blood 0.0007325
UKB_1200_Sleeplessness_or_insomnia ENSG00000185482.7 Esophagus_Mucosa 2.566e-05
UKB_1200_Sleeplessness_or_insomnia ENSG00000166888.11 Esophagus_Mucosa 2.962e-06
UKB_1200_Sleeplessness_or_insomnia ENSG00000240771.6 Lung 0.0002063
UKB_1200_Sleeplessness_or_insomnia ENSG00000256083.1 Cells_Cultured_fibroblasts 0.0007702
UKB_1200_Sleeplessness_or_insomnia ENSG00000111727.11 Esophagus_Muscularis 0.0005111
UKB_1200_Sleeplessness_or_insomnia ENSG00000111785.19 Thyroid 0.0001974
UKB_1200_Sleeplessness_or_insomnia ENSG00000257918.1 Testis 0.0001142
UKB_1200_Sleeplessness_or_insomnia ENSG00000110921.13 Brain_Nucleus_accumbens_basal_ganglia 1.408e-05
UKB_1200_Sleeplessness_or_insomnia ENSG00000110906.12 Brain_Substantia_nigra 0.0001958
UKB_1200_Sleeplessness_or_insomnia ENSG00000139428.11 Thyroid 7.305e-06
UKB_1200_Sleeplessness_or_insomnia ENSG00000256560.1 Testis 4.379e-05
UKB_1200_Sleeplessness_or_insomnia ENSG00000170890.13 Stomach 0.0003806
UKB_1200_Sleeplessness_or_insomnia ENSG00000235423.8 Esophagus_Gastroesophageal_Junction 0.0004313
UKB_1200_Sleeplessness_or_insomnia ENSG00000280120.1 Thyroid 0.000301
UKB_1200_Sleeplessness_or_insomnia ENSG00000130921.7 Nerve_Tibial 0.0004451
UKB_1200_Sleeplessness_or_insomnia ENSG00000051825.14 Adipose_Visceral_Omentum 0.0003374
UKB_1200_Sleeplessness_or_insomnia ENSG00000111328.6 Liver 0.000248
UKB_1200_Sleeplessness_or_insomnia ENSG00000090975.12 Thyroid 0.0002416
UKB_1200_Sleeplessness_or_insomnia ENSG00000256906.1 Skin_Sun_Exposed 0.0005562
UKB_1200_Sleeplessness_or_insomnia ENSG00000102710.19 Testis 1.718e-07
UKB_1200_Sleeplessness_or_insomnia ENSG00000120697.8 Brain_Caudate_basal_ganglia 7.169e-09
UKB_1200_Sleeplessness_or_insomnia ENSG00000226161.1 Thyroid 6.998e-05
UKB_1200_Sleeplessness_or_insomnia ENSG00000136099.13 Minor_Salivary_Gland 0.0004945
UKB_1200_Sleeplessness_or_insomnia ENSG00000225510.2 Brain_Anterior_cingulate_cortex_BA24 7.5e-09
UKB_1200_Sleeplessness_or_insomnia ENSG00000279325.1 Brain_Amygdala 2.574e-10
UKB_1200_Sleeplessness_or_insomnia ENSG00000274316.1 Testis 1.03e-10
UKB_1200_Sleeplessness_or_insomnia ENSG00000273919.1 Testis 7.855e-11
UKB_1200_Sleeplessness_or_insomnia ENSG00000273550.1 Testis 0.0003516
UKB_1200_Sleeplessness_or_insomnia ENSG00000236242.1 Lung 0.0006364
UKB_1200_Sleeplessness_or_insomnia ENSG00000153495.10 Lung 7.48e-05
UKB_1200_Sleeplessness_or_insomnia ENSG00000229520.1 Nerve_Tibial 0.0002514
UKB_1200_Sleeplessness_or_insomnia ENSG00000224243.1 Nerve_Tibial 0.0005646
UKB_1200_Sleeplessness_or_insomnia ENSG00000165379.13 Esophagus_Muscularis 8.565e-05
UKB_1200_Sleeplessness_or_insomnia ENSG00000258636.1 Spleen 2.733e-05
UKB_1200_Sleeplessness_or_insomnia ENSG00000131981.15 Brain_Cerebellum 8.57e-06
UKB_1200_Sleeplessness_or_insomnia ENSG00000180008.8 Thyroid 0.0003582
UKB_1200_Sleeplessness_or_insomnia ENSG00000178974.9 Muscle_Skeletal 3.62e-05
UKB_1200_Sleeplessness_or_insomnia ENSG00000168175.14 Skin_Sun_Exposed 9.815e-06
UKB_1200_Sleeplessness_or_insomnia ENSG00000126775.8 Brain_Amygdala 6.184e-05
UKB_1200_Sleeplessness_or_insomnia ENSG00000198554.11 Esophagus_Mucosa 0.0001393
UKB_1200_Sleeplessness_or_insomnia ENSG00000259318.1 Esophagus_Gastroesophageal_Junction 0.0001744
UKB_1200_Sleeplessness_or_insomnia ENSG00000126787.12 Skin_Not_Sun_Exposed 3.07e-05
UKB_1200_Sleeplessness_or_insomnia ENSG00000258413.1 Brain_Cortex 3.277e-05
UKB_1200_Sleeplessness_or_insomnia ENSG00000100614.17 Adrenal_Gland 0.0008977
UKB_1200_Sleeplessness_or_insomnia ENSG00000131323.14 Adipose_Visceral_Omentum 0.0001563
UKB_1200_Sleeplessness_or_insomnia ENSG00000251533.2 Colon_Transverse 0.0008227
UKB_1200_Sleeplessness_or_insomnia ENSG00000179938.12 Testis 0.0001302
UKB_1200_Sleeplessness_or_insomnia ENSG00000237289.9 Brain_Nucleus_accumbens_basal_ganglia 0.0002788
UKB_1200_Sleeplessness_or_insomnia ENSG00000166762.16 Colon_Sigmoid 0.0005674
UKB_1200_Sleeplessness_or_insomnia ENSG00000166763.7 Brain_Cerebellum 0.0006432
UKB_1200_Sleeplessness_or_insomnia ENSG00000067369.13 Minor_Salivary_Gland 0.0006474
UKB_1200_Sleeplessness_or_insomnia ENSG00000224677.1 Skin_Not_Sun_Exposed 0.0001758
UKB_1200_Sleeplessness_or_insomnia ENSG00000242028.6 Brain_Nucleus_accumbens_basal_ganglia 0.0009477
UKB_1200_Sleeplessness_or_insomnia ENSG00000223572.9 Brain_Caudate_basal_ganglia 0.0002382
UKB_1200_Sleeplessness_or_insomnia ENSG00000166963.12 Brain_Cerebellum 0.0003793
UKB_1200_Sleeplessness_or_insomnia ENSG00000168781.21 Adrenal_Gland 7.729e-05
UKB_1200_Sleeplessness_or_insomnia ENSG00000249839.1 Esophagus_Gastroesophageal_Junction 0.0003256
UKB_1200_Sleeplessness_or_insomnia ENSG00000275601.1 Esophagus_Muscularis 0.0002093
UKB_1200_Sleeplessness_or_insomnia ENSG00000201136.1 Brain_Caudate_basal_ganglia 0.0001128
UKB_1200_Sleeplessness_or_insomnia ENSG00000222398.1 Brain_Cerebellar_Hemisphere 0.0001444
UKB_1200_Sleeplessness_or_insomnia ENSG00000092470.11 Pancreas 0.0006433
UKB_1200_Sleeplessness_or_insomnia ENSG00000140259.6 Brain_Caudate_basal_ganglia 0.0005808
UKB_1200_Sleeplessness_or_insomnia ENSG00000227973.1 Brain_Anterior_cingulate_cortex_BA24 0.0003592
UKB_1200_Sleeplessness_or_insomnia ENSG00000128886.11 Brain_Cerebellar_Hemisphere 0.000447
UKB_1200_Sleeplessness_or_insomnia ENSG00000169032.9 Testis 0.0004575
UKB_1200_Sleeplessness_or_insomnia ENSG00000174442.11 Nerve_Tibial 6.502e-05
UKB_1200_Sleeplessness_or_insomnia ENSG00000188501.11 Brain_Cerebellum 0.0002478
UKB_1200_Sleeplessness_or_insomnia ENSG00000075131.9 Minor_Salivary_Gland 0.000156
UKB_1200_Sleeplessness_or_insomnia ENSG00000103599.19 Brain_Hypothalamus 9.538e-06
UKB_1200_Sleeplessness_or_insomnia ENSG00000103591.12 Nerve_Tibial 5.144e-05
UKB_1200_Sleeplessness_or_insomnia ENSG00000189227.5 Artery_Aorta 1.743e-06
UKB_1200_Sleeplessness_or_insomnia ENSG00000166949.15 Adipose_Visceral_Omentum 0.000542
UKB_1200_Sleeplessness_or_insomnia ENSG00000188779.10 Adipose_Subcutaneous 4.05e-09
UKB_1200_Sleeplessness_or_insomnia ENSG00000137764.19 Skin_Sun_Exposed 2.837e-08
UKB_1200_Sleeplessness_or_insomnia ENSG00000140464.19 Skin_Not_Sun_Exposed 7.553e-06
UKB_1200_Sleeplessness_or_insomnia ENSG00000167178.15 Vagina 0.0005438
UKB_1200_Sleeplessness_or_insomnia ENSG00000159289.6 Testis 6.726e-05
UKB_1200_Sleeplessness_or_insomnia ENSG00000137868.18 Heart_Atrial_Appendage 0.0002963
UKB_1200_Sleeplessness_or_insomnia ENSG00000248540.2 Colon_Transverse 0.0009363
UKB_1200_Sleeplessness_or_insomnia ENSG00000261543.1 Brain_Cortex 0.0007996
UKB_1200_Sleeplessness_or_insomnia ENSG00000271983.1 Brain_Amygdala 0.0002826
UKB_1200_Sleeplessness_or_insomnia ENSG00000169609.13 Brain_Putamen_basal_ganglia 0.0007229
UKB_1200_Sleeplessness_or_insomnia ENSG00000255571.8 Spleen 5.496e-07
UKB_1200_Sleeplessness_or_insomnia ENSG00000279708.1 Brain_Cerebellum 4.369e-05
UKB_1200_Sleeplessness_or_insomnia ENSG00000259218.5 Esophagus_Muscularis 0.0007632
UKB_1200_Sleeplessness_or_insomnia ENSG00000197299.10 Whole_Blood 0.0003236
UKB_1200_Sleeplessness_or_insomnia ENSG00000228201.1 Nerve_Tibial 0.0003248
UKB_1200_Sleeplessness_or_insomnia ENSG00000196557.12 Whole_Blood 0.0005214
UKB_1200_Sleeplessness_or_insomnia ENSG00000262528.2 Brain_Cerebellum 0.0005483
UKB_1200_Sleeplessness_or_insomnia ENSG00000197774.12 Vagina 0.0001656
UKB_1200_Sleeplessness_or_insomnia ENSG00000095906.16 Artery_Aorta 0.0008989
UKB_1200_Sleeplessness_or_insomnia ENSG00000162032.15 Skin_Sun_Exposed 0.0002529
UKB_1200_Sleeplessness_or_insomnia ENSG00000103024.7 Brain_Cerebellum 0.0004741
UKB_1200_Sleeplessness_or_insomnia ENSG00000063854.12 Nerve_Tibial 0.0009462
UKB_1200_Sleeplessness_or_insomnia ENSG00000074071.14 Stomach 0.0001385
UKB_1200_Sleeplessness_or_insomnia ENSG00000281219.2 Testis 0.0005845
UKB_1200_Sleeplessness_or_insomnia ENSG00000182831.11 Testis 0.0001546
UKB_1200_Sleeplessness_or_insomnia ENSG00000167191.11 Brain_Cerebellum 9.885e-06
UKB_1200_Sleeplessness_or_insomnia ENSG00000090238.11 Vagina 0.0003259
UKB_1200_Sleeplessness_or_insomnia ENSG00000250616.2 Skin_Not_Sun_Exposed 0.0004466
UKB_1200_Sleeplessness_or_insomnia ENSG00000167395.10 Lung 0.0007526
UKB_1200_Sleeplessness_or_insomnia ENSG00000099365.10 Ovary 0.0008785
UKB_1200_Sleeplessness_or_insomnia ENSG00000260911.2 Brain_Substantia_nigra 0.0008139
UKB_1200_Sleeplessness_or_insomnia ENSG00000103496.14 Ovary 0.0008247
UKB_1200_Sleeplessness_or_insomnia ENSG00000249231.7 Testis 0.0002489
UKB_1200_Sleeplessness_or_insomnia ENSG00000260963.1 Testis 0.0003164
UKB_1200_Sleeplessness_or_insomnia ENSG00000269986.1 Heart_Left_Ventricle 0.0001915
UKB_1200_Sleeplessness_or_insomnia ENSG00000261656.5 Artery_Tibial 0.0005729
UKB_1200_Sleeplessness_or_insomnia ENSG00000153815.16 Adipose_Visceral_Omentum 0.000559
UKB_1200_Sleeplessness_or_insomnia ENSG00000274363.1 Heart_Left_Ventricle 7.319e-05
UKB_1200_Sleeplessness_or_insomnia ENSG00000185722.16 Esophagus_Mucosa 6.72e-05
UKB_1200_Sleeplessness_or_insomnia ENSG00000261868.1 Nerve_Tibial 7.265e-05
UKB_1200_Sleeplessness_or_insomnia ENSG00000132388.12 Testis 0.0003433
UKB_1200_Sleeplessness_or_insomnia ENSG00000182224.11 Spleen 0.0001532
UKB_1200_Sleeplessness_or_insomnia ENSG00000132518.6 Pituitary 0.0008957
UKB_1200_Sleeplessness_or_insomnia ENSG00000280046.1 Brain_Nucleus_accumbens_basal_ganglia 0.0003584
UKB_1200_Sleeplessness_or_insomnia ENSG00000183011.13 Muscle_Skeletal 0.0009132
UKB_1200_Sleeplessness_or_insomnia ENSG00000279174.1 Colon_Transverse 0.0001698
UKB_1200_Sleeplessness_or_insomnia ENSG00000184185.9 Skin_Sun_Exposed 0.0003471
UKB_1200_Sleeplessness_or_insomnia ENSG00000108582.11 Brain_Caudate_basal_ganglia 0.0004453
UKB_1200_Sleeplessness_or_insomnia ENSG00000259928.1 Brain_Nucleus_accumbens_basal_ganglia 1.645e-05
UKB_1200_Sleeplessness_or_insomnia ENSG00000278259.4 Esophagus_Mucosa 0.0006313
UKB_1200_Sleeplessness_or_insomnia ENSG00000274756.1 Muscle_Skeletal 0.0008303
UKB_1200_Sleeplessness_or_insomnia ENSG00000175906.4 Artery_Aorta 0.0005751
UKB_1200_Sleeplessness_or_insomnia ENSG00000188825.13 Esophagus_Mucosa 0.0005552
UKB_1200_Sleeplessness_or_insomnia ENSG00000161647.18 Colon_Sigmoid 0.0007888
UKB_1200_Sleeplessness_or_insomnia ENSG00000267604.1 Testis 6.056e-05
UKB_1200_Sleeplessness_or_insomnia ENSG00000240305.1 Testis 0.0004823
UKB_1200_Sleeplessness_or_insomnia ENSG00000224505.2 Nerve_Tibial 8.93e-05
UKB_1200_Sleeplessness_or_insomnia ENSG00000172992.11 Muscle_Skeletal 1.646e-08
UKB_1200_Sleeplessness_or_insomnia ENSG00000276728.1 Artery_Tibial 4.005e-08
UKB_1200_Sleeplessness_or_insomnia ENSG00000186834.3 Cells_EBV-transformed_lymphocytes 6.83e-13
UKB_1200_Sleeplessness_or_insomnia ENSG00000181513.14 Skin_Not_Sun_Exposed 0.0001177
UKB_1200_Sleeplessness_or_insomnia ENSG00000168517.10 Skin_Sun_Exposed 8.144e-07
UKB_1200_Sleeplessness_or_insomnia ENSG00000136448.11 Vagina 4.664e-10
UKB_1200_Sleeplessness_or_insomnia ENSG00000161714.11 Lung 3.418e-06
UKB_1200_Sleeplessness_or_insomnia ENSG00000267288.2 Brain_Cortex 1.058e-10
UKB_1200_Sleeplessness_or_insomnia ENSG00000263293.2 Brain_Cerebellar_Hemisphere 0.0007096
UKB_1200_Sleeplessness_or_insomnia ENSG00000141279.15 Brain_Caudate_basal_ganglia 0.0004623
UKB_1200_Sleeplessness_or_insomnia ENSG00000263412.1 Esophagus_Muscularis 3.179e-05
UKB_1200_Sleeplessness_or_insomnia ENSG00000082641.15 Cells_Cultured_fibroblasts 0.0001199
UKB_1200_Sleeplessness_or_insomnia ENSG00000108468.14 Esophagus_Gastroesophageal_Junction 4.142e-05
UKB_1200_Sleeplessness_or_insomnia ENSG00000005243.9 Pituitary 0.000124
UKB_1200_Sleeplessness_or_insomnia ENSG00000167183.2 Nerve_Tibial 0.0005866
UKB_1200_Sleeplessness_or_insomnia ENSG00000278765.1 Adrenal_Gland 1.355e-05
UKB_1200_Sleeplessness_or_insomnia ENSG00000002919.14 Brain_Hippocampus 1.32e-05
UKB_1200_Sleeplessness_or_insomnia ENSG00000159202.17 Skin_Not_Sun_Exposed 0.0003697
UKB_1200_Sleeplessness_or_insomnia ENSG00000159199.13 Brain_Frontal_Cortex_BA9 0.0003485
UKB_1200_Sleeplessness_or_insomnia ENSG00000159210.9 Brain_Spinal_cord_cervical_c-1 0.0001228
UKB_1200_Sleeplessness_or_insomnia ENSG00000159217.9 Testis 0.0006766
UKB_1200_Sleeplessness_or_insomnia ENSG00000167080.8 Small_Intestine_Terminal_Ileum 0.0002851
UKB_1200_Sleeplessness_or_insomnia ENSG00000008283.15 Brain_Cerebellar_Hemisphere 0.0002233
UKB_1200_Sleeplessness_or_insomnia ENSG00000265282.1 Pituitary 0.0001583
UKB_1200_Sleeplessness_or_insomnia ENSG00000278876.1 Brain_Frontal_Cortex_BA9 0.0007496
UKB_1200_Sleeplessness_or_insomnia ENSG00000169696.15 Pituitary 6.413e-05
UKB_1200_Sleeplessness_or_insomnia ENSG00000185624.14 Skin_Not_Sun_Exposed 0.0005489
UKB_1200_Sleeplessness_or_insomnia ENSG00000225663.7 Whole_Blood 0.0002822
UKB_1200_Sleeplessness_or_insomnia ENSG00000182676.4 Minor_Salivary_Gland 0.0002719
UKB_1200_Sleeplessness_or_insomnia ENSG00000265678.1 Ovary 0.0003758
UKB_1200_Sleeplessness_or_insomnia ENSG00000169710.8 Pancreas 0.0002512
UKB_1200_Sleeplessness_or_insomnia ENSG00000175354.18 Adipose_Subcutaneous 0.0003341
UKB_1200_Sleeplessness_or_insomnia ENSG00000101782.14 Artery_Aorta 0.0004179
UKB_1200_Sleeplessness_or_insomnia ENSG00000134490.13 Brain_Frontal_Cortex_BA9 0.0008233
UKB_1200_Sleeplessness_or_insomnia ENSG00000198795.10 Ovary 0.0005789
UKB_1200_Sleeplessness_or_insomnia ENSG00000279439.1 Brain_Cerebellar_Hemisphere 0.0007254
UKB_1200_Sleeplessness_or_insomnia ENSG00000263382.1 Testis 0.0002541
UKB_1200_Sleeplessness_or_insomnia ENSG00000141655.16 Esophagus_Mucosa 0.0005033
UKB_1200_Sleeplessness_or_insomnia ENSG00000176490.4 Esophagus_Mucosa 0.0005369
UKB_1200_Sleeplessness_or_insomnia ENSG00000176533.12 Esophagus_Mucosa 8.87e-05
UKB_1200_Sleeplessness_or_insomnia ENSG00000268670.1 Spleen 0.0007547
UKB_1200_Sleeplessness_or_insomnia ENSG00000178951.8 Heart_Left_Ventricle 0.0001245
UKB_1200_Sleeplessness_or_insomnia ENSG00000125735.10 Small_Intestine_Terminal_Ileum 0.0001464
UKB_1200_Sleeplessness_or_insomnia ENSG00000104880.17 Heart_Atrial_Appendage 0.0006778
UKB_1200_Sleeplessness_or_insomnia ENSG00000251247.10 Brain_Cerebellar_Hemisphere 4.416e-05
UKB_1200_Sleeplessness_or_insomnia ENSG00000267254.5 Brain_Cerebellum 0.0003109
UKB_1200_Sleeplessness_or_insomnia ENSG00000185869.14 Brain_Frontal_Cortex_BA9 8.497e-05
UKB_1200_Sleeplessness_or_insomnia ENSG00000197050.10 Skin_Sun_Exposed 2.707e-06
UKB_1200_Sleeplessness_or_insomnia ENSG00000226686.7 Uterus 0.000296
UKB_1200_Sleeplessness_or_insomnia ENSG00000267605.5 Esophagus_Gastroesophageal_Junction 3.734e-06
UKB_1200_Sleeplessness_or_insomnia ENSG00000267260.1 Brain_Substantia_nigra 3.18e-05
UKB_1200_Sleeplessness_or_insomnia ENSG00000198453.12 Testis 0.0004098
UKB_1200_Sleeplessness_or_insomnia ENSG00000267353.1 Brain_Cerebellum 5.414e-07
UKB_1200_Sleeplessness_or_insomnia ENSG00000196967.10 Brain_Putamen_basal_ganglia 3.449e-07
UKB_1200_Sleeplessness_or_insomnia ENSG00000245680.9 Artery_Tibial 1.695e-06
UKB_1200_Sleeplessness_or_insomnia ENSG00000181666.17 Colon_Transverse 0.0008952
UKB_1200_Sleeplessness_or_insomnia ENSG00000105738.10 Thyroid 0.0004127
UKB_1200_Sleeplessness_or_insomnia ENSG00000268366.1 Testis 0.0001953
UKB_1200_Sleeplessness_or_insomnia ENSG00000197019.4 Skin_Sun_Exposed 1.968e-06
UKB_1200_Sleeplessness_or_insomnia ENSG00000130204.12 Skin_Sun_Exposed 0.000522
UKB_1200_Sleeplessness_or_insomnia ENSG00000267282.1 Esophagus_Muscularis 6.763e-05
UKB_1200_Sleeplessness_or_insomnia ENSG00000276488.1 Spleen 0.0005855
UKB_1200_Sleeplessness_or_insomnia ENSG00000179922.5 Testis 0.0009294
UKB_1200_Sleeplessness_or_insomnia ENSG00000213015.8 Thyroid 7.125e-05
UKB_1200_Sleeplessness_or_insomnia ENSG00000268660.1 Brain_Cerebellar_Hemisphere 0.0001917
UKB_1200_Sleeplessness_or_insomnia ENSG00000152467.9 Adipose_Subcutaneous 0.0002072
UKB_1200_Sleeplessness_or_insomnia ENSG00000130726.11 Whole_Blood 0.0006316
UKB_1200_Sleeplessness_or_insomnia ENSG00000267858.5 Brain_Cerebellum 0.0004102
UKB_1200_Sleeplessness_or_insomnia ENSG00000125779.21 Brain_Cerebellum 0.0002474
UKB_1200_Sleeplessness_or_insomnia ENSG00000275582.1 Esophagus_Mucosa 0.000168
UKB_1200_Sleeplessness_or_insomnia ENSG00000101236.16 Stomach 4.81e-05
UKB_1200_Sleeplessness_or_insomnia ENSG00000229539.1 Brain_Cerebellar_Hemisphere 0.0008666
UKB_1200_Sleeplessness_or_insomnia ENSG00000149451.17 Esophagus_Gastroesophageal_Junction 0.0009199
UKB_1200_Sleeplessness_or_insomnia ENSG00000273998.1 Liver 0.0007725
UKB_1200_Sleeplessness_or_insomnia ENSG00000278041.1 Skin_Sun_Exposed 0.0008073
UKB_1200_Sleeplessness_or_insomnia ENSG00000275457.1 Liver 0.0004121
UKB_1200_Sleeplessness_or_insomnia ENSG00000101346.13 Lung 0.0002278
UKB_1200_Sleeplessness_or_insomnia ENSG00000235217.6 Thyroid 0.0003959
UKB_1200_Sleeplessness_or_insomnia ENSG00000101336.13 Breast_Mammary_Tissue 0.0006101
UKB_1200_Sleeplessness_or_insomnia ENSG00000126003.6 Cells_Cultured_fibroblasts 0.0004189
UKB_1200_Sleeplessness_or_insomnia ENSG00000277301.1 Whole_Blood 0.0007677
UKB_1200_Sleeplessness_or_insomnia ENSG00000204393.7 Testis 0.0001787
UKB_1200_Sleeplessness_or_insomnia ENSG00000078804.12 Breast_Mammary_Tissue 9.221e-05
UKB_1200_Sleeplessness_or_insomnia ENSG00000131067.16 Lung 7.56e-05
UKB_1200_Sleeplessness_or_insomnia ENSG00000100983.9 Esophagus_Gastroesophageal_Junction 0.0001793
UKB_1200_Sleeplessness_or_insomnia ENSG00000100991.11 Uterus 0.0009327
UKB_1200_Sleeplessness_or_insomnia ENSG00000101464.10 Nerve_Tibial 0.0001206
UKB_1200_Sleeplessness_or_insomnia ENSG00000198646.13 Heart_Atrial_Appendage 6.017e-05
UKB_1200_Sleeplessness_or_insomnia ENSG00000078814.15 Brain_Frontal_Cortex_BA9 0.0002059
UKB_1200_Sleeplessness_or_insomnia ENSG00000125966.9 Esophagus_Mucosa 0.0004412
UKB_1200_Sleeplessness_or_insomnia ENSG00000277235.1 Testis 3.957e-05
UKB_1200_Sleeplessness_or_insomnia ENSG00000149646.12 Adipose_Subcutaneous 0.0008644
UKB_1200_Sleeplessness_or_insomnia ENSG00000260032.1 Brain_Frontal_Cortex_BA9 2.555e-06
UKB_1200_Sleeplessness_or_insomnia ENSG00000101109.11 Adrenal_Gland 0.0005747
UKB_1200_Sleeplessness_or_insomnia ENSG00000124134.8 Cells_Cultured_fibroblasts 0.0006251
UKB_1200_Sleeplessness_or_insomnia ENSG00000124207.16 Stomach 2.764e-05
UKB_1200_Sleeplessness_or_insomnia ENSG00000124228.14 Adipose_Subcutaneous 1.914e-05
UKB_1200_Sleeplessness_or_insomnia ENSG00000124201.14 Brain_Cortex 0.000539
UKB_1200_Sleeplessness_or_insomnia ENSG00000124198.8 Adipose_Subcutaneous 0.0003665
UKB_1200_Sleeplessness_or_insomnia ENSG00000124214.19 Stomach 2.395e-05
UKB_1200_Sleeplessness_or_insomnia ENSG00000226284.1 Breast_Mammary_Tissue 1.214e-05
UKB_1200_Sleeplessness_or_insomnia ENSG00000227431.5 Testis 2.132e-05
UKB_1200_Sleeplessness_or_insomnia ENSG00000226332.2 Liver 0.0008234
UKB_1200_Sleeplessness_or_insomnia ENSG00000130702.15 Cells_Cultured_fibroblasts 6.237e-05
UKB_1200_Sleeplessness_or_insomnia ENSG00000171858.17 Colon_Transverse 0.0001288
UKB_1200_Sleeplessness_or_insomnia ENSG00000275437.1 Heart_Left_Ventricle 5.177e-05
UKB_1200_Sleeplessness_or_insomnia ENSG00000130703.15 Artery_Tibial 0.0003634
UKB_1200_Sleeplessness_or_insomnia ENSG00000149679.11 Artery_Tibial 0.0005546
UKB_1200_Sleeplessness_or_insomnia ENSG00000273619.1 Brain_Hypothalamus 9.765e-05
UKB_1200_Sleeplessness_or_insomnia ENSG00000156253.6 Brain_Nucleus_accumbens_basal_ganglia 0.0007783
UKB_1200_Sleeplessness_or_insomnia ENSG00000100170.9 Skin_Not_Sun_Exposed 0.0007284
UKB_1200_Sleeplessness_or_insomnia ENSG00000100393.12 Spleen 0.0002554
UKB_1200_Sleeplessness_or_insomnia ENSG00000100395.14 Esophagus_Muscularis 0.000924
UKB_1200_Sleeplessness_or_insomnia ENSG00000100418.7 Brain_Nucleus_accumbens_basal_ganglia 0.0003899
UKB_1200_Sleeplessness_or_insomnia ENSG00000100412.15 Muscle_Skeletal 0.00022
UKB_1200_Sleeplessness_or_insomnia ENSG00000213857.3 Spleen 0.0004084
UKB_1200_Sleeplessness_or_insomnia ENSG00000100147.13 Cells_Cultured_fibroblasts 0.0001973
UKB_1200_Sleeplessness_or_insomnia ENSG00000167074.14 Skin_Sun_Exposed 7.121e-05
UKB_1200_Sleeplessness_or_insomnia ENSG00000093000.18 Colon_Transverse 0.0004024
UKB_1200_Sleeplessness_or_insomnia ENSG00000226328.6 Pancreas 0.0008359
UKB_1200_Sleeplessness_or_insomnia ENSG00000273243.1 Spleen 0.0005506
UKB_1200_Sleeplessness_or_insomnia ENSG00000273353.1 Thyroid 0.0004131
UKB_1807_Fathers_age_at_death ENSG00000169174.10 Lung 3.22e-05
UKB_1807_Fathers_age_at_death ENSG00000162399.6 Whole_Blood 1.254e-05
UKB_1807_Fathers_age_at_death ENSG00000143126.7 Liver 5.635e-05
UKB_1807_Fathers_age_at_death ENSG00000134243.11 Liver 6.634e-05
UKB_1807_Fathers_age_at_death ENSG00000134222.16 Nerve_Tibial 8.699e-06
UKB_1807_Fathers_age_at_death ENSG00000143156.13 Brain_Frontal_Cortex_BA9 2.059e-05
UKB_1807_Fathers_age_at_death ENSG00000138032.20 Cells_Cultured_fibroblasts 0.0001671
UKB_1807_Fathers_age_at_death ENSG00000115474.6 Skin_Sun_Exposed 7.283e-05
UKB_1807_Fathers_age_at_death ENSG00000233276.3 Brain_Hippocampus 3.566e-05
UKB_1807_Fathers_age_at_death ENSG00000145029.13 Vagina 7.93e-05
UKB_1807_Fathers_age_at_death ENSG00000145022.4 Artery_Aorta 1.365e-05
UKB_1807_Fathers_age_at_death ENSG00000173402.11 Heart_Atrial_Appendage 8.833e-06
UKB_1807_Fathers_age_at_death ENSG00000173531.15 Brain_Hypothalamus 4.025e-05
UKB_1807_Fathers_age_at_death ENSG00000067560.10 Artery_Tibial 6.995e-06
UKB_1807_Fathers_age_at_death ENSG00000235908.1 Cells_Cultured_fibroblasts 1.303e-05
UKB_1807_Fathers_age_at_death ENSG00000176095.11 Thyroid 0.0001728
UKB_1807_Fathers_age_at_death ENSG00000182179.12 Artery_Tibial 7.055e-05
UKB_1807_Fathers_age_at_death ENSG00000164062.12 Brain_Spinal_cord_cervical_c-1 8.734e-06
UKB_1807_Fathers_age_at_death ENSG00000164068.15 Small_Intestine_Terminal_Ileum 1.946e-05
UKB_1807_Fathers_age_at_death ENSG00000164061.4 Brain_Cortex 2.281e-05
UKB_1807_Fathers_age_at_death ENSG00000185614.4 Muscle_Skeletal 6.294e-06
UKB_1807_Fathers_age_at_death ENSG00000158220.13 Cells_Cultured_fibroblasts 9.183e-05
UKB_1807_Fathers_age_at_death ENSG00000114107.8 Pancreas 8.55e-05
UKB_1807_Fathers_age_at_death ENSG00000158234.12 Colon_Sigmoid 1.706e-05
UKB_1807_Fathers_age_at_death ENSG00000280399.1 Lung 0.000148
UKB_1807_Fathers_age_at_death ENSG00000087274.16 Lung 4.268e-05
UKB_1807_Fathers_age_at_death ENSG00000145248.6 Artery_Coronary 2.112e-05
UKB_1807_Fathers_age_at_death ENSG00000109182.11 Liver 0.0001448
UKB_1807_Fathers_age_at_death ENSG00000075539.13 Esophagus_Mucosa 7.991e-05
UKB_1807_Fathers_age_at_death ENSG00000182223.7 Brain_Caudate_basal_ganglia 5.548e-07
UKB_1807_Fathers_age_at_death ENSG00000109180.14 Colon_Sigmoid 1.098e-05
UKB_1807_Fathers_age_at_death ENSG00000237961.4 Testis 1.321e-06
UKB_1807_Fathers_age_at_death ENSG00000109184.14 Stomach 1.923e-06
UKB_1807_Fathers_age_at_death ENSG00000163069.12 Brain_Frontal_Cortex_BA9 7.488e-06
UKB_1807_Fathers_age_at_death ENSG00000272576.1 Colon_Transverse 3.202e-06
UKB_1807_Fathers_age_at_death ENSG00000188993.3 Muscle_Skeletal 4.339e-06
UKB_1807_Fathers_age_at_death ENSG00000061918.12 Adipose_Visceral_Omentum 0.0001388
UKB_1807_Fathers_age_at_death ENSG00000164116.16 Spleen 0.0001845
UKB_1807_Fathers_age_at_death ENSG00000260244.1 Brain_Cortex 1.904e-05
UKB_1807_Fathers_age_at_death ENSG00000072682.18 Cells_Cultured_fibroblasts 1.301e-05
UKB_1807_Fathers_age_at_death ENSG00000234290.2 Skin_Sun_Exposed 0.0001217
UKB_1807_Fathers_age_at_death ENSG00000197375.12 Vagina 0.0001381
UKB_1807_Fathers_age_at_death ENSG00000197208.5 Whole_Blood 5.73e-05
UKB_1807_Fathers_age_at_death ENSG00000120725.12 Brain_Nucleus_accumbens_basal_ganglia 0.0001587
UKB_1807_Fathers_age_at_death ENSG00000249593.6 Thyroid 5.847e-05
UKB_1807_Fathers_age_at_death ENSG00000158373.8 Brain_Cortex 2.601e-05
UKB_1807_Fathers_age_at_death ENSG00000158406.4 Prostate 0.0001288
UKB_1807_Fathers_age_at_death ENSG00000273802.2 Nerve_Tibial 2.756e-05
UKB_1807_Fathers_age_at_death ENSG00000214894.6 Stomach 0.0001689
UKB_1807_Fathers_age_at_death ENSG00000137200.12 Brain_Nucleus_accumbens_basal_ganglia 2.062e-05
UKB_1807_Fathers_age_at_death ENSG00000204110.6 Small_Intestine_Terminal_Ileum 1.685e-05
UKB_1807_Fathers_age_at_death ENSG00000279942.1 Thyroid 2.175e-05
UKB_1807_Fathers_age_at_death ENSG00000271730.1 Nerve_Tibial 0.0001076
UKB_1807_Fathers_age_at_death ENSG00000198670.11 Testis 2.337e-07
UKB_1807_Fathers_age_at_death ENSG00000106603.18 Brain_Caudate_basal_ganglia 0.0001627
UKB_1807_Fathers_age_at_death ENSG00000164867.10 Lung 1.261e-05
UKB_1807_Fathers_age_at_death ENSG00000275342.4 Adipose_Visceral_Omentum 0.000156
UKB_1807_Fathers_age_at_death ENSG00000233609.3 Heart_Atrial_Appendage 0.0001695
UKB_1807_Fathers_age_at_death ENSG00000279949.1 Pituitary 9.668e-05
UKB_1807_Fathers_age_at_death ENSG00000253230.8 Cells_Cultured_fibroblasts 4.104e-05
UKB_1807_Fathers_age_at_death ENSG00000205882.8 Brain_Frontal_Cortex_BA9 0.0001112
UKB_1807_Fathers_age_at_death ENSG00000255495.1 Uterus 4.782e-05
UKB_1807_Fathers_age_at_death ENSG00000254527.1 Adipose_Subcutaneous 6.012e-05
UKB_1807_Fathers_age_at_death ENSG00000270154.1 Brain_Cortex 0.0001126
UKB_1807_Fathers_age_at_death ENSG00000120903.12 Brain_Cerebellum 9.313e-07
UKB_1807_Fathers_age_at_death ENSG00000172817.3 Thyroid 0.000177
UKB_1807_Fathers_age_at_death ENSG00000246528.3 Spleen 5.802e-05
UKB_1807_Fathers_age_at_death ENSG00000147883.10 Muscle_Skeletal 4.889e-07
UKB_1807_Fathers_age_at_death ENSG00000147889.17 Brain_Cortex 0.0001341
UKB_1807_Fathers_age_at_death ENSG00000240498.6 Esophagus_Muscularis 3.11e-05
UKB_1807_Fathers_age_at_death ENSG00000215221.2 Cells_Cultured_fibroblasts 1.881e-05
UKB_1807_Fathers_age_at_death ENSG00000148303.16 Testis 0.0001255
UKB_1807_Fathers_age_at_death ENSG00000226304.1 Testis 0.0001424
UKB_1807_Fathers_age_at_death ENSG00000273450.1 Adipose_Visceral_Omentum 1.26e-05
UKB_1807_Fathers_age_at_death ENSG00000256167.1 Skin_Not_Sun_Exposed 6.076e-05
UKB_1807_Fathers_age_at_death ENSG00000257101.1 Testis 0.0001047
UKB_1807_Fathers_age_at_death ENSG00000111321.10 Skin_Not_Sun_Exposed 0.0001088
UKB_1807_Fathers_age_at_death ENSG00000215009.5 Adipose_Visceral_Omentum 8.168e-05
UKB_1807_Fathers_age_at_death ENSG00000235423.8 Pancreas 4.982e-05
UKB_1807_Fathers_age_at_death ENSG00000280120.1 Thyroid 0.0001726
UKB_1807_Fathers_age_at_death ENSG00000130921.7 Colon_Sigmoid 9.929e-05
UKB_1807_Fathers_age_at_death ENSG00000150967.17 Nerve_Tibial 0.0001386
UKB_1807_Fathers_age_at_death ENSG00000051825.14 Colon_Transverse 6.366e-05
UKB_1807_Fathers_age_at_death ENSG00000111328.6 Artery_Tibial 9.139e-06
UKB_1807_Fathers_age_at_death ENSG00000166133.17 Heart_Atrial_Appendage 8.685e-07
UKB_1807_Fathers_age_at_death ENSG00000137824.15 Brain_Substantia_nigra 2.994e-06
UKB_1807_Fathers_age_at_death ENSG00000137812.19 Adipose_Visceral_Omentum 6.562e-07
UKB_1807_Fathers_age_at_death ENSG00000137880.5 Artery_Tibial 0.0001406
UKB_1807_Fathers_age_at_death ENSG00000245849.6 Thyroid 8.926e-07
UKB_1807_Fathers_age_at_death ENSG00000103653.16 Thyroid 8.613e-05
UKB_1807_Fathers_age_at_death ENSG00000140506.16 Skin_Sun_Exposed 0.0001004
UKB_1807_Fathers_age_at_death ENSG00000213578.5 Whole_Blood 6.086e-05
UKB_1807_Fathers_age_at_death ENSG00000178802.17 Skin_Not_Sun_Exposed 6.486e-05
UKB_1807_Fathers_age_at_death ENSG00000140474.12 Minor_Salivary_Gland 7.414e-05
UKB_1807_Fathers_age_at_death ENSG00000178761.14 Skin_Sun_Exposed 6.564e-05
UKB_1807_Fathers_age_at_death ENSG00000136381.12 Spleen 1.697e-06
UKB_1807_Fathers_age_at_death ENSG00000041357.15 Brain_Cerebellar_Hemisphere 1.261e-10
UKB_1807_Fathers_age_at_death ENSG00000279373.1 Ovary 6.314e-05
UKB_1807_Fathers_age_at_death ENSG00000080644.15 Esophagus_Muscularis 3.024e-11
UKB_1807_Fathers_age_at_death ENSG00000261762.1 Testis 1.541e-10
UKB_1807_Fathers_age_at_death ENSG00000188266.13 Liver 0.0001528
UKB_1807_Fathers_age_at_death ENSG00000169684.13 Colon_Sigmoid 7.246e-11
UKB_1807_Fathers_age_at_death ENSG00000064726.9 Adipose_Subcutaneous 0.0001358
UKB_1807_Fathers_age_at_death ENSG00000140564.11 Artery_Aorta 4.357e-06
UKB_1807_Fathers_age_at_death ENSG00000182511.11 Thyroid 4.23e-07
UKB_1807_Fathers_age_at_death ENSG00000224647.2 Testis 2.523e-05
UKB_1807_Fathers_age_at_death ENSG00000234634.1 Testis 0.0001714
UKB_1807_Fathers_age_at_death ENSG00000262339.5 Testis 1.537e-05
UKB_1807_Fathers_age_at_death ENSG00000005206.16 Brain_Cerebellar_Hemisphere 2.668e-06
UKB_1807_Fathers_age_at_death ENSG00000130332.14 Esophagus_Gastroesophageal_Junction 3.818e-06
UKB_1807_Fathers_age_at_death ENSG00000279108.1 Liver 9.593e-07
UKB_1807_Fathers_age_at_death ENSG00000255974.7 Lung 4.16e-06
UKB_1807_Fathers_age_at_death ENSG00000269843.1 Adipose_Subcutaneous 4.746e-05
UKB_1807_Fathers_age_at_death ENSG00000130204.12 Skin_Sun_Exposed 1.681e-07
UKB_1807_Fathers_age_at_death ENSG00000267282.1 Esophagus_Muscularis 2.983e-09
UKB_1807_Fathers_age_at_death ENSG00000283632.2 Skin_Sun_Exposed 5.255e-05
UKB_1807_Fathers_age_at_death ENSG00000270792.5 Testis 0.0001778
UKB_1807_Fathers_age_at_death ENSG00000270777.1 Testis 0.0001678
UKB_1807_Fathers_age_at_death ENSG00000125899.7 Testis 3.594e-05
UKB_1807_Fathers_age_at_death ENSG00000224452.1 Heart_Atrial_Appendage 0.0001742
UKB_1807_Fathers_age_at_death ENSG00000100078.3 Skin_Sun_Exposed 4.634e-05
UKB_1807_Fathers_age_at_death ENSG00000100385.13 Esophagus_Mucosa 2.372e-05
UKB_20002_1065_self_reported_hypertension ENSG00000187634.11 Esophagus_Mucosa 0.0003905
UKB_20002_1065_self_reported_hypertension ENSG00000187583.10 Pancreas 6.098e-05
UKB_20002_1065_self_reported_hypertension ENSG00000188976.10 Kidney_Cortex 0.001944
UKB_20002_1065_self_reported_hypertension ENSG00000187642.9 Adrenal_Gland 0.0005447
UKB_20002_1065_self_reported_hypertension ENSG00000188157.14 Colon_Sigmoid 0.003624
UKB_20002_1065_self_reported_hypertension ENSG00000223764.2 Esophagus_Gastroesophageal_Junction 0.001037
UKB_20002_1065_self_reported_hypertension ENSG00000188290.10 Muscle_Skeletal 0.0008548
UKB_20002_1065_self_reported_hypertension ENSG00000187961.13 Heart_Left_Ventricle 0.0004974
UKB_20002_1065_self_reported_hypertension ENSG00000224969.1 Minor_Salivary_Gland 0.001996
UKB_20002_1065_self_reported_hypertension ENSG00000272512.1 Colon_Sigmoid 0.002558
UKB_20002_1065_self_reported_hypertension ENSG00000169885.9 Brain_Anterior_cingulate_cortex_BA24 0.0001697
UKB_20002_1065_self_reported_hypertension ENSG00000078369.17 Thyroid 0.0003772
UKB_20002_1065_self_reported_hypertension ENSG00000008130.15 Breast_Mammary_Tissue 0.00149
UKB_20002_1065_self_reported_hypertension ENSG00000231050.1 Lung 5.818e-06
UKB_20002_1065_self_reported_hypertension ENSG00000271806.1 Testis 0.002157
UKB_20002_1065_self_reported_hypertension ENSG00000142611.16 Brain_Spinal_cord_cervical_c-1 0.003279
UKB_20002_1065_self_reported_hypertension ENSG00000272235.1 Brain_Hippocampus 1.888e-05
UKB_20002_1065_self_reported_hypertension ENSG00000215788.9 Lung 0.00526
UKB_20002_1065_self_reported_hypertension ENSG00000162413.16 Artery_Tibial 4.681e-06
UKB_20002_1065_self_reported_hypertension ENSG00000041988.15 Brain_Cerebellum 3.185e-05
UKB_20002_1065_self_reported_hypertension ENSG00000116273.5 Esophagus_Mucosa 5.108e-06
UKB_20002_1065_self_reported_hypertension ENSG00000171735.18 Esophagus_Gastroesophageal_Junction 0.001194
UKB_20002_1065_self_reported_hypertension ENSG00000007923.15 Brain_Spinal_cord_cervical_c-1 2.933e-05
UKB_20002_1065_self_reported_hypertension ENSG00000228750.6 Testis 1.545e-05
UKB_20002_1065_self_reported_hypertension ENSG00000232912.5 Artery_Aorta 7.919e-08
UKB_20002_1065_self_reported_hypertension ENSG00000049239.12 Nerve_Tibial 0.004355
UKB_20002_1065_self_reported_hypertension ENSG00000142599.17 Lung 1.48e-07
UKB_20002_1065_self_reported_hypertension ENSG00000130939.18 Brain_Cerebellum 0.001676
UKB_20002_1065_self_reported_hypertension ENSG00000272078.1 Skin_Sun_Exposed 7.564e-05
UKB_20002_1065_self_reported_hypertension ENSG00000177674.15 Ovary 2.133e-10
UKB_20002_1065_self_reported_hypertension ENSG00000175206.10 Heart_Atrial_Appendage 1.11e-16
UKB_20002_1065_self_reported_hypertension ENSG00000083444.16 Brain_Caudate_basal_ganglia 5.765e-06
UKB_20002_1065_self_reported_hypertension ENSG00000116691.10 Stomach 0.001186
UKB_20002_1065_self_reported_hypertension ENSG00000177000.10 Colon_Transverse 3.109e-15
UKB_20002_1065_self_reported_hypertension ENSG00000011021.21 Brain_Spinal_cord_cervical_c-1 6.262e-28
UKB_20002_1065_self_reported_hypertension ENSG00000120937.8 Testis 1.443e-15
UKB_20002_1065_self_reported_hypertension ENSG00000224904.1 Heart_Atrial_Appendage 5.298e-06
UKB_20002_1065_self_reported_hypertension ENSG00000242349.5 Brain_Frontal_Cortex_BA9 1.887e-08
UKB_20002_1065_self_reported_hypertension ENSG00000215910.7 Testis 6.231e-13
UKB_20002_1065_self_reported_hypertension ENSG00000171729.13 Heart_Left_Ventricle 0.002571
UKB_20002_1065_self_reported_hypertension ENSG00000235084.3 Adipose_Visceral_Omentum 0.003342
UKB_20002_1065_self_reported_hypertension ENSG00000116786.11 Esophagus_Mucosa 0.0007441
UKB_20002_1065_self_reported_hypertension ENSG00000237301.1 Colon_Transverse 0.00423
UKB_20002_1065_self_reported_hypertension ENSG00000237938.5 Artery_Tibial 0.0003567
UKB_20002_1065_self_reported_hypertension ENSG00000197312.11 Artery_Tibial 0.002883
UKB_20002_1065_self_reported_hypertension ENSG00000065526.10 Brain_Frontal_Cortex_BA9 4.832e-05
UKB_20002_1065_self_reported_hypertension ENSG00000178715.8 Brain_Hippocampus 3.72e-05
UKB_20002_1065_self_reported_hypertension ENSG00000173641.17 Brain_Cortex 6.57e-05
UKB_20002_1065_self_reported_hypertension ENSG00000185519.8 Nerve_Tibial 0.0001234
UKB_20002_1065_self_reported_hypertension ENSG00000183888.4 Brain_Substantia_nigra 0.0003991
UKB_20002_1065_self_reported_hypertension ENSG00000186510.11 Brain_Substantia_nigra 3.455e-05
UKB_20002_1065_self_reported_hypertension ENSG00000271742.1 Brain_Cerebellar_Hemisphere 0.001849
UKB_20002_1065_self_reported_hypertension ENSG00000184908.17 Adipose_Subcutaneous 0.0006785
UKB_20002_1065_self_reported_hypertension ENSG00000233954.6 Testis 3.264e-05
UKB_20002_1065_self_reported_hypertension ENSG00000225710.1 Testis 0.001371
UKB_20002_1065_self_reported_hypertension ENSG00000183114.7 Artery_Tibial 0.00118
UKB_20002_1065_self_reported_hypertension ENSG00000127483.17 Prostate 2.011e-05
UKB_20002_1065_self_reported_hypertension ENSG00000162545.5 Artery_Aorta 0.0009191
UKB_20002_1065_self_reported_hypertension ENSG00000090432.6 Esophagus_Gastroesophageal_Junction 7.731e-05
UKB_20002_1065_self_reported_hypertension ENSG00000117245.12 Brain_Anterior_cingulate_cortex_BA24 0.0008062
UKB_20002_1065_self_reported_hypertension ENSG00000231105.1 Uterus 6.522e-05
UKB_20002_1065_self_reported_hypertension ENSG00000075151.20 Pancreas 1.569e-05
UKB_20002_1065_self_reported_hypertension ENSG00000219073.7 Stomach 0.0008076
UKB_20002_1065_self_reported_hypertension ENSG00000283234.1 Pancreas 0.0001272
UKB_20002_1065_self_reported_hypertension ENSG00000201919.1 Pancreas 0.0001708
UKB_20002_1065_self_reported_hypertension ENSG00000169504.14 Adipose_Visceral_Omentum 1.141e-05
UKB_20002_1065_self_reported_hypertension ENSG00000184454.6 Testis 0.0003451
UKB_20002_1065_self_reported_hypertension ENSG00000264443.1 Prostate 0.001445
UKB_20002_1065_self_reported_hypertension ENSG00000229162.1 Esophagus_Mucosa 0.00404
UKB_20002_1065_self_reported_hypertension ENSG00000020633.18 Artery_Tibial 1.216e-10
UKB_20002_1065_self_reported_hypertension ENSG00000233755.1 Cells_EBV-transformed_lymphocytes 8.722e-05
UKB_20002_1065_self_reported_hypertension ENSG00000261349.1 Brain_Spinal_cord_cervical_c-1 0.002872
UKB_20002_1065_self_reported_hypertension ENSG00000224183.1 Skin_Sun_Exposed 0.002183
UKB_20002_1065_self_reported_hypertension ENSG00000117616.17 Cells_Cultured_fibroblasts 0.005167
UKB_20002_1065_self_reported_hypertension ENSG00000272432.1 Artery_Aorta 0.0025
UKB_20002_1065_self_reported_hypertension ENSG00000187010.19 Muscle_Skeletal 0.002141
UKB_20002_1065_self_reported_hypertension ENSG00000175707.8 Brain_Cortex 6.323e-05
UKB_20002_1065_self_reported_hypertension ENSG00000060642.10 Cells_Cultured_fibroblasts 7.787e-06
UKB_20002_1065_self_reported_hypertension ENSG00000260063.1 Skin_Sun_Exposed 1.828e-05
UKB_20002_1065_self_reported_hypertension ENSG00000142748.12 Lung 3.444e-06
UKB_20002_1065_self_reported_hypertension ENSG00000175793.11 Artery_Tibial 0.003085
UKB_20002_1065_self_reported_hypertension ENSG00000090273.13 Testis 8.246e-06
UKB_20002_1065_self_reported_hypertension ENSG00000158195.10 Brain_Caudate_basal_ganglia 2.758e-06
UKB_20002_1065_self_reported_hypertension ENSG00000117713.18 Spleen 3.674e-05
UKB_20002_1065_self_reported_hypertension ENSG00000090020.10 Nerve_Tibial 0.001497
UKB_20002_1065_self_reported_hypertension ENSG00000142751.14 Artery_Tibial 6.259e-07
UKB_20002_1065_self_reported_hypertension ENSG00000204160.11 Whole_Blood 4.136e-07
UKB_20002_1065_self_reported_hypertension ENSG00000174950.10 Brain_Hippocampus 3.09e-07
UKB_20002_1065_self_reported_hypertension ENSG00000142765.17 Esophagus_Mucosa 0.003579
UKB_20002_1065_self_reported_hypertension ENSG00000181773.6 Whole_Blood 8.391e-07
UKB_20002_1065_self_reported_hypertension ENSG00000225886.3 Skin_Sun_Exposed 2.984e-05
UKB_20002_1065_self_reported_hypertension ENSG00000269971.1 Esophagus_Mucosa 0.002482
UKB_20002_1065_self_reported_hypertension ENSG00000000938.12 Muscle_Skeletal 1.692e-05
UKB_20002_1065_self_reported_hypertension ENSG00000130768.14 Whole_Blood 0.002781
UKB_20002_1065_self_reported_hypertension ENSG00000158161.15 Brain_Spinal_cord_cervical_c-1 0.0005019
UKB_20002_1065_self_reported_hypertension ENSG00000274266.1 Minor_Salivary_Gland 0.005177
UKB_20002_1065_self_reported_hypertension ENSG00000159023.19 Lung 0.0009039
UKB_20002_1065_self_reported_hypertension ENSG00000231468.2 Cells_Cultured_fibroblasts 0.004551
UKB_20002_1065_self_reported_hypertension ENSG00000060656.19 Skin_Not_Sun_Exposed 0.0003412
UKB_20002_1065_self_reported_hypertension ENSG00000253304.1 Brain_Cerebellum 0.002143
UKB_20002_1065_self_reported_hypertension ENSG00000116353.15 Thyroid 4.142e-05
UKB_20002_1065_self_reported_hypertension ENSG00000134644.15 Testis 0.0009085
UKB_20002_1065_self_reported_hypertension ENSG00000162521.18 Adrenal_Gland 9.429e-05
UKB_20002_1065_self_reported_hypertension ENSG00000176261.15 Spleen 7.149e-05
UKB_20002_1065_self_reported_hypertension ENSG00000162522.10 Heart_Left_Ventricle 0.0007576
UKB_20002_1065_self_reported_hypertension ENSG00000162520.14 Artery_Aorta 0.0001193
UKB_20002_1065_self_reported_hypertension ENSG00000121903.14 Stomach 0.001164
UKB_20002_1065_self_reported_hypertension ENSG00000146463.11 Muscle_Skeletal 0.0008185
UKB_20002_1065_self_reported_hypertension ENSG00000270040.1 Brain_Cerebellar_Hemisphere 0.004941
UKB_20002_1065_self_reported_hypertension ENSG00000090621.13 Stomach 0.002752
UKB_20002_1065_self_reported_hypertension ENSG00000228060.1 Pituitary 0.00279
UKB_20002_1065_self_reported_hypertension ENSG00000226438.1 Pituitary 0.003398
UKB_20002_1065_self_reported_hypertension ENSG00000084070.11 Thyroid 0.001677
UKB_20002_1065_self_reported_hypertension ENSG00000238186.1 Thyroid 0.005607
UKB_20002_1065_self_reported_hypertension ENSG00000164002.11 Pituitary 0.001233
UKB_20002_1065_self_reported_hypertension ENSG00000117013.14 Muscle_Skeletal 0.002892
UKB_20002_1065_self_reported_hypertension ENSG00000127124.14 Adrenal_Gland 3.502e-07
UKB_20002_1065_self_reported_hypertension ENSG00000177181.14 Brain_Nucleus_accumbens_basal_ganglia 0.00556
UKB_20002_1065_self_reported_hypertension ENSG00000274386.5 Breast_Mammary_Tissue 2.032e-06
UKB_20002_1065_self_reported_hypertension ENSG00000065978.18 Thyroid 0.001717
UKB_20002_1065_self_reported_hypertension ENSG00000284138.1 Skin_Sun_Exposed 0.004337
UKB_20002_1065_self_reported_hypertension ENSG00000164007.10 Skin_Sun_Exposed 0.001772
UKB_20002_1065_self_reported_hypertension ENSG00000171960.10 Skin_Sun_Exposed 0.001412
UKB_20002_1065_self_reported_hypertension ENSG00000066056.13 Brain_Hippocampus 0.0007589
UKB_20002_1065_self_reported_hypertension ENSG00000186409.14 Pituitary 0.002172
UKB_20002_1065_self_reported_hypertension ENSG00000177868.11 Artery_Aorta 2.604e-06
UKB_20002_1065_self_reported_hypertension ENSG00000228452.1 Thyroid 1.09e-06
UKB_20002_1065_self_reported_hypertension ENSG00000164008.14 Brain_Caudate_basal_ganglia 1.202e-06
UKB_20002_1065_self_reported_hypertension ENSG00000117385.15 Esophagus_Mucosa 4.032e-05
UKB_20002_1065_self_reported_hypertension ENSG00000198198.15 Testis 0.003292
UKB_20002_1065_self_reported_hypertension ENSG00000117400.16 Skin_Sun_Exposed 0.0007348
UKB_20002_1065_self_reported_hypertension ENSG00000066322.14 Small_Intestine_Terminal_Ileum 0.0003718
UKB_20002_1065_self_reported_hypertension ENSG00000117394.20 Cells_Cultured_fibroblasts 0.0005496
UKB_20002_1065_self_reported_hypertension ENSG00000159479.16 Adipose_Visceral_Omentum 0.0002854
UKB_20002_1065_self_reported_hypertension ENSG00000227533.5 Spleen 0.002415
UKB_20002_1065_self_reported_hypertension ENSG00000229431.1 Thyroid 0.0003689
UKB_20002_1065_self_reported_hypertension ENSG00000117399.13 Thyroid 0.0004505
UKB_20002_1065_self_reported_hypertension ENSG00000234694.1 Artery_Tibial 0.0003572
UKB_20002_1065_self_reported_hypertension ENSG00000253313.5 Testis 0.001771
UKB_20002_1065_self_reported_hypertension ENSG00000229348.1 Esophagus_Muscularis 7.589e-05
UKB_20002_1065_self_reported_hypertension ENSG00000162415.6 Skin_Sun_Exposed 0.002014
UKB_20002_1065_self_reported_hypertension ENSG00000117448.13 Nerve_Tibial 0.006192
UKB_20002_1065_self_reported_hypertension ENSG00000086015.20 Muscle_Skeletal 0.001939
UKB_20002_1065_self_reported_hypertension ENSG00000117472.9 Skin_Sun_Exposed 2.285e-05
UKB_20002_1065_self_reported_hypertension ENSG00000117461.14 Adrenal_Gland 0.0007326
UKB_20002_1065_self_reported_hypertension ENSG00000123472.12 Brain_Cerebellum 0.0005371
UKB_20002_1065_self_reported_hypertension ENSG00000159658.10 Artery_Tibial 0.001856
UKB_20002_1065_self_reported_hypertension ENSG00000226252.1 Adipose_Visceral_Omentum 0.004098
UKB_20002_1065_self_reported_hypertension ENSG00000174332.5 Brain_Cerebellar_Hemisphere 0.001196
UKB_20002_1065_self_reported_hypertension ENSG00000260971.3 Adrenal_Gland 1.985e-07
UKB_20002_1065_self_reported_hypertension ENSG00000236776.1 Adipose_Subcutaneous 0.0007537
UKB_20002_1065_self_reported_hypertension ENSG00000118473.21 Artery_Tibial 0.0006581
UKB_20002_1065_self_reported_hypertension ENSG00000248458.2 Lung 0.0002593
UKB_20002_1065_self_reported_hypertension ENSG00000116704.7 Artery_Aorta 0.0004111
UKB_20002_1065_self_reported_hypertension ENSG00000152760.9 Brain_Nucleus_accumbens_basal_ganglia 0.002465
UKB_20002_1065_self_reported_hypertension ENSG00000203963.11 Testis 0.001494
UKB_20002_1065_self_reported_hypertension ENSG00000232284.7 Esophagus_Muscularis 0.003037
UKB_20002_1065_self_reported_hypertension ENSG00000234383.1 Esophagus_Muscularis 0.0001121
UKB_20002_1065_self_reported_hypertension ENSG00000229133.1 Skin_Sun_Exposed 0.0009257
UKB_20002_1065_self_reported_hypertension ENSG00000116729.13 Esophagus_Muscularis 0.002159
UKB_20002_1065_self_reported_hypertension ENSG00000172260.14 Brain_Hippocampus 1.088e-05
UKB_20002_1065_self_reported_hypertension ENSG00000227207.2 Brain_Cerebellar_Hemisphere 2.298e-05
UKB_20002_1065_self_reported_hypertension ENSG00000137976.7 Brain_Nucleus_accumbens_basal_ganglia 0.0003744
UKB_20002_1065_self_reported_hypertension ENSG00000180869.4 Testis 0.001309
UKB_20002_1065_self_reported_hypertension ENSG00000183291.15 Esophagus_Muscularis 0.000581
UKB_20002_1065_self_reported_hypertension ENSG00000153936.16 Nerve_Tibial 0.0003091
UKB_20002_1065_self_reported_hypertension ENSG00000065243.19 Adipose_Visceral_Omentum 4.349e-06
UKB_20002_1065_self_reported_hypertension ENSG00000235308.1 Cells_Cultured_fibroblasts 4.478e-07
UKB_20002_1065_self_reported_hypertension ENSG00000213516.9 Pancreas 0.0002273
UKB_20002_1065_self_reported_hypertension ENSG00000137947.11 Spleen 2.627e-09
UKB_20002_1065_self_reported_hypertension ENSG00000237505.6 Thyroid 0.001873
UKB_20002_1065_self_reported_hypertension ENSG00000137944.17 Pancreas 1.113e-07
UKB_20002_1065_self_reported_hypertension ENSG00000231999.6 Muscle_Skeletal 0.0002006
UKB_20002_1065_self_reported_hypertension ENSG00000171488.14 Brain_Putamen_basal_ganglia 0.0001103
UKB_20002_1065_self_reported_hypertension ENSG00000122484.8 Nerve_Tibial 0.002176
UKB_20002_1065_self_reported_hypertension ENSG00000230667.5 Brain_Cortex 0.0001904
UKB_20002_1065_self_reported_hypertension ENSG00000284413.1 Colon_Transverse 0.004897
UKB_20002_1065_self_reported_hypertension ENSG00000067208.14 Brain_Substantia_nigra 0.001459
UKB_20002_1065_self_reported_hypertension ENSG00000229992.1 Nerve_Tibial 0.0007055
UKB_20002_1065_self_reported_hypertension ENSG00000229635.1 Brain_Cerebellum 0.001172
UKB_20002_1065_self_reported_hypertension ENSG00000122483.17 Lung 0.000313
UKB_20002_1065_self_reported_hypertension ENSG00000143033.17 Pancreas 0.002942
UKB_20002_1065_self_reported_hypertension ENSG00000117505.12 Brain_Substantia_nigra 0.0006469
UKB_20002_1065_self_reported_hypertension ENSG00000223745.7 Brain_Cerebellum 0.001049
UKB_20002_1065_self_reported_hypertension ENSG00000137962.12 Artery_Tibial 0.001143
UKB_20002_1065_self_reported_hypertension ENSG00000232825.1 Brain_Caudate_basal_ganglia 0.001157
UKB_20002_1065_self_reported_hypertension ENSG00000213366.12 Brain_Putamen_basal_ganglia 0.005266
UKB_20002_1065_self_reported_hypertension ENSG00000065135.10 Brain_Cerebellum 2.972e-05
UKB_20002_1065_self_reported_hypertension ENSG00000184371.13 Cells_Cultured_fibroblasts 0.004579
UKB_20002_1065_self_reported_hypertension ENSG00000156097.12 Nerve_Tibial 7.398e-05
UKB_20002_1065_self_reported_hypertension ENSG00000224927.2 Stomach 0.001118
UKB_20002_1065_self_reported_hypertension ENSG00000232811.1 Skin_Not_Sun_Exposed 0.003482
UKB_20002_1065_self_reported_hypertension ENSG00000177272.8 Whole_Blood 0.003348
UKB_20002_1065_self_reported_hypertension ENSG00000134245.17 Artery_Aorta 3.216e-10
UKB_20002_1065_self_reported_hypertension ENSG00000171385.9 Lung 0.002489
UKB_20002_1065_self_reported_hypertension ENSG00000143079.14 Adipose_Subcutaneous 2.532e-05
UKB_20002_1065_self_reported_hypertension ENSG00000155363.18 Brain_Putamen_basal_ganglia 1.551e-13
UKB_20002_1065_self_reported_hypertension ENSG00000273483.1 Muscle_Skeletal 4.441e-16
UKB_20002_1065_self_reported_hypertension ENSG00000116489.12 Brain_Cerebellum 1.217e-08
UKB_20002_1065_self_reported_hypertension ENSG00000225075.1 Thyroid 1.064e-06
UKB_20002_1065_self_reported_hypertension ENSG00000155366.16 Skin_Not_Sun_Exposed 1.183e-13
UKB_20002_1065_self_reported_hypertension ENSG00000155380.11 Esophagus_Gastroesophageal_Junction 0.0002914
UKB_20002_1065_self_reported_hypertension ENSG00000155367.15 Brain_Cerebellar_Hemisphere 6.954e-05
UKB_20002_1065_self_reported_hypertension ENSG00000184599.13 Brain_Cerebellar_Hemisphere 4.707e-07
UKB_20002_1065_self_reported_hypertension ENSG00000198799.11 Brain_Cerebellum 0.005315
UKB_20002_1065_self_reported_hypertension ENSG00000229020.4 Heart_Left_Ventricle 0.0004144
UKB_20002_1065_self_reported_hypertension ENSG00000238198.1 Esophagus_Muscularis 0.005149
UKB_20002_1065_self_reported_hypertension ENSG00000134207.14 Stomach 0.002699
UKB_20002_1065_self_reported_hypertension ENSG00000228035.1 Artery_Tibial 2.095e-07
UKB_20002_1065_self_reported_hypertension ENSG00000134259.3 Cells_Cultured_fibroblasts 1.158e-05
UKB_20002_1065_self_reported_hypertension ENSG00000173218.14 Artery_Tibial 0.003942
UKB_20002_1065_self_reported_hypertension ENSG00000143061.17 Artery_Aorta 0.003819
UKB_20002_1065_self_reported_hypertension ENSG00000235933.1 Pituitary 0.001978
UKB_20002_1065_self_reported_hypertension ENSG00000198162.12 Esophagus_Mucosa 0.0003365
UKB_20002_1065_self_reported_hypertension ENSG00000162836.11 Pituitary 0.00239
UKB_20002_1065_self_reported_hypertension ENSG00000277147.4 Lung 0.006167
UKB_20002_1065_self_reported_hypertension ENSG00000203804.4 Skin_Sun_Exposed 0.005765
UKB_20002_1065_self_reported_hypertension ENSG00000143420.18 Muscle_Skeletal 0.003252
UKB_20002_1065_self_reported_hypertension ENSG00000143437.20 Whole_Blood 0.005702
UKB_20002_1065_self_reported_hypertension ENSG00000143387.12 Heart_Left_Ventricle 0.001047
UKB_20002_1065_self_reported_hypertension ENSG00000261168.1 Brain_Cortex 0.005597
UKB_20002_1065_self_reported_hypertension ENSG00000282386.1 Pituitary 0.001633
UKB_20002_1065_self_reported_hypertension ENSG00000273026.1 Skin_Sun_Exposed 0.002932
UKB_20002_1065_self_reported_hypertension ENSG00000143578.15 Brain_Nucleus_accumbens_basal_ganglia 0.006184
UKB_20002_1065_self_reported_hypertension ENSG00000143614.9 Brain_Hypothalamus 0.0004225
UKB_20002_1065_self_reported_hypertension ENSG00000198837.9 Pituitary 0.0003864
UKB_20002_1065_self_reported_hypertension ENSG00000143545.8 Adipose_Visceral_Omentum 0.0001096
UKB_20002_1065_self_reported_hypertension ENSG00000143570.17 Whole_Blood 0.0002157
UKB_20002_1065_self_reported_hypertension ENSG00000143549.19 Cells_Cultured_fibroblasts 0.0008376
UKB_20002_1065_self_reported_hypertension ENSG00000160741.16 Heart_Left_Ventricle 0.0002168
UKB_20002_1065_self_reported_hypertension ENSG00000272654.1 Brain_Nucleus_accumbens_basal_ganglia 0.0001434
UKB_20002_1065_self_reported_hypertension ENSG00000254726.2 Skin_Sun_Exposed 0.002412
UKB_20002_1065_self_reported_hypertension ENSG00000260460.1 Nerve_Tibial 0.002119
UKB_20002_1065_self_reported_hypertension ENSG00000187862.11 Vagina 0.005732
UKB_20002_1065_self_reported_hypertension ENSG00000116604.17 Cells_Cultured_fibroblasts 0.00118
UKB_20002_1065_self_reported_hypertension ENSG00000211581.1 Thyroid 0.00298
UKB_20002_1065_self_reported_hypertension ENSG00000237842.2 Testis 0.001772
UKB_20002_1065_self_reported_hypertension ENSG00000143248.12 Artery_Aorta 0.0001428
UKB_20002_1065_self_reported_hypertension ENSG00000229588.1 Brain_Nucleus_accumbens_basal_ganglia 0.001277
UKB_20002_1065_self_reported_hypertension ENSG00000229531.5 Testis 0.0005291
UKB_20002_1065_self_reported_hypertension ENSG00000260360.1 Testis 0.002736
UKB_20002_1065_self_reported_hypertension ENSG00000116406.18 Artery_Tibial 2.557e-06
UKB_20002_1065_self_reported_hypertension ENSG00000116667.12 Nerve_Tibial 0.0001078
UKB_20002_1065_self_reported_hypertension ENSG00000023572.8 Colon_Sigmoid 9.04e-05
UKB_20002_1065_self_reported_hypertension ENSG00000116750.13 Small_Intestine_Terminal_Ileum 0.00314
UKB_20002_1065_self_reported_hypertension ENSG00000134371.10 Adipose_Visceral_Omentum 4.585e-05
UKB_20002_1065_self_reported_hypertension ENSG00000272579.1 Spleen 0.0004656
UKB_20002_1065_self_reported_hypertension ENSG00000116747.12 Spleen 0.000443
UKB_20002_1065_self_reported_hypertension ENSG00000162630.5 Pituitary 0.0001183
UKB_20002_1065_self_reported_hypertension ENSG00000198700.9 Artery_Tibial 1.042e-07
UKB_20002_1065_self_reported_hypertension ENSG00000198892.6 Adipose_Subcutaneous 0.0002069
UKB_20002_1065_self_reported_hypertension ENSG00000163431.12 Brain_Nucleus_accumbens_basal_ganglia 2.906e-05
UKB_20002_1065_self_reported_hypertension ENSG00000170498.8 Pituitary 0.003784
UKB_20002_1065_self_reported_hypertension ENSG00000240219.1 Esophagus_Gastroesophageal_Junction 0.004099
UKB_20002_1065_self_reported_hypertension ENSG00000219133.2 Cells_Cultured_fibroblasts 0.002059
UKB_20002_1065_self_reported_hypertension ENSG00000198625.12 Spleen 0.001439
UKB_20002_1065_self_reported_hypertension ENSG00000240710.1 Esophagus_Gastroesophageal_Junction 0.003736
UKB_20002_1065_self_reported_hypertension ENSG00000133069.15 Brain_Caudate_basal_ganglia 0.003201
UKB_20002_1065_self_reported_hypertension ENSG00000163545.8 Skin_Not_Sun_Exposed 0.00487
UKB_20002_1065_self_reported_hypertension ENSG00000174502.18 Heart_Left_Ventricle 0.001743
UKB_20002_1065_self_reported_hypertension ENSG00000069275.12 Pituitary 0.005747
UKB_20002_1065_self_reported_hypertension ENSG00000009790.14 Spleen 9.495e-05
UKB_20002_1065_self_reported_hypertension ENSG00000162757.4 Artery_Coronary 0.000401
UKB_20002_1065_self_reported_hypertension ENSG00000117597.17 Brain_Hypothalamus 0.004005
UKB_20002_1065_self_reported_hypertension ENSG00000117595.10 Thyroid 0.0006606
UKB_20002_1065_self_reported_hypertension ENSG00000054392.12 Pituitary 0.0002809
UKB_20002_1065_self_reported_hypertension ENSG00000143469.18 Brain_Amygdala 0.005822
UKB_20002_1065_self_reported_hypertension ENSG00000082497.11 Cells_Cultured_fibroblasts 0.0002122
UKB_20002_1065_self_reported_hypertension ENSG00000066027.11 Brain_Putamen_basal_ganglia 0.002583
UKB_20002_1065_self_reported_hypertension ENSG00000229832.1 Thyroid 0.002316
UKB_20002_1065_self_reported_hypertension ENSG00000277007.1 Artery_Aorta 0.005964
UKB_20002_1065_self_reported_hypertension ENSG00000136630.12 Cells_Cultured_fibroblasts 7.421e-05
UKB_20002_1065_self_reported_hypertension ENSG00000143771.11 Nerve_Tibial 0.00318
UKB_20002_1065_self_reported_hypertension ENSG00000162923.14 Colon_Sigmoid 0.0028
UKB_20002_1065_self_reported_hypertension ENSG00000143815.14 Muscle_Skeletal 0.005854
UKB_20002_1065_self_reported_hypertension ENSG00000143774.16 Adipose_Visceral_Omentum 3.496e-05
UKB_20002_1065_self_reported_hypertension ENSG00000181218.5 Skin_Not_Sun_Exposed 0.0007417
UKB_20002_1065_self_reported_hypertension ENSG00000162913.9 Small_Intestine_Terminal_Ileum 0.0001584
UKB_20002_1065_self_reported_hypertension ENSG00000279306.1 Muscle_Skeletal 0.001031
UKB_20002_1065_self_reported_hypertension ENSG00000181873.12 Cells_Cultured_fibroblasts 5.127e-06
UKB_20002_1065_self_reported_hypertension ENSG00000198835.3 Artery_Aorta 5.412e-05
UKB_20002_1065_self_reported_hypertension ENSG00000154342.5 Skin_Sun_Exposed 0.0008949
UKB_20002_1065_self_reported_hypertension ENSG00000162910.18 Muscle_Skeletal 5.224e-06
UKB_20002_1065_self_reported_hypertension ENSG00000143816.7 Thyroid 5.642e-05
UKB_20002_1065_self_reported_hypertension ENSG00000154358.20 Colon_Transverse 6.473e-05
UKB_20002_1065_self_reported_hypertension ENSG00000203684.5 Testis 0.001069
UKB_20002_1065_self_reported_hypertension ENSG00000269890.1 Cells_Cultured_fibroblasts 0.0004877
UKB_20002_1065_self_reported_hypertension ENSG00000269934.1 Cells_Cultured_fibroblasts 0.0001835
UKB_20002_1065_self_reported_hypertension ENSG00000270110.1 Skin_Not_Sun_Exposed 0.0001014
UKB_20002_1065_self_reported_hypertension ENSG00000135775.13 Spleen 1.158e-05
UKB_20002_1065_self_reported_hypertension ENSG00000227043.1 Testis 0.005864
UKB_20002_1065_self_reported_hypertension ENSG00000182118.7 Adipose_Subcutaneous 0.001311
UKB_20002_1065_self_reported_hypertension ENSG00000143643.12 Esophagus_Mucosa 0.0001191
UKB_20002_1065_self_reported_hypertension ENSG00000135744.7 Brain_Cerebellar_Hemisphere 1.85e-11
UKB_20002_1065_self_reported_hypertension ENSG00000119280.16 Esophagus_Muscularis 0.003456
UKB_20002_1065_self_reported_hypertension ENSG00000223393.1 Stomach 0.003769
UKB_20002_1065_self_reported_hypertension ENSG00000173409.13 Testis 0.002153
UKB_20002_1065_self_reported_hypertension ENSG00000227934.1 Skin_Sun_Exposed 0.004257
UKB_20002_1065_self_reported_hypertension ENSG00000273367.1 Breast_Mammary_Tissue 0.003516
UKB_20002_1065_self_reported_hypertension ENSG00000143702.15 Cells_Cultured_fibroblasts 4.251e-06
UKB_20002_1065_self_reported_hypertension ENSG00000054282.15 Colon_Transverse 1.569e-06
UKB_20002_1065_self_reported_hypertension ENSG00000231512.5 Testis 0.001832
UKB_20002_1065_self_reported_hypertension ENSG00000224727.1 Thyroid 3.377e-06
UKB_20002_1065_self_reported_hypertension ENSG00000260855.1 Heart_Atrial_Appendage 0.002722
UKB_20002_1065_self_reported_hypertension ENSG00000259823.5 Spleen 0.00223
UKB_20002_1065_self_reported_hypertension ENSG00000175137.10 Cells_Cultured_fibroblasts 0.0009154
UKB_20002_1065_self_reported_hypertension ENSG00000233084.2 Nerve_Tibial 6.319e-06
UKB_20002_1065_self_reported_hypertension ENSG00000235078.1 Artery_Tibial 0.005633
UKB_20002_1065_self_reported_hypertension ENSG00000176887.6 Testis 8.592e-05
UKB_20002_1065_self_reported_hypertension ENSG00000236106.1 Brain_Caudate_basal_ganglia 0.004881
UKB_20002_1065_self_reported_hypertension ENSG00000224128.1 Testis 8.853e-06
UKB_20002_1065_self_reported_hypertension ENSG00000071575.11 Ovary 0.003466
UKB_20002_1065_self_reported_hypertension ENSG00000229370.1 Skin_Sun_Exposed 0.003932
UKB_20002_1065_self_reported_hypertension ENSG00000163029.15 Artery_Aorta 0.00512
UKB_20002_1065_self_reported_hypertension ENSG00000178295.14 Whole_Blood 0.004834
UKB_20002_1065_self_reported_hypertension ENSG00000143878.9 Heart_Left_Ventricle 0.001013
UKB_20002_1065_self_reported_hypertension ENSG00000119771.14 Muscle_Skeletal 0.0005272
UKB_20002_1065_self_reported_hypertension ENSG00000198399.14 Pancreas 0.001013
UKB_20002_1065_self_reported_hypertension ENSG00000138031.14 Stomach 1.036e-10
UKB_20002_1065_self_reported_hypertension ENSG00000138092.10 Colon_Transverse 0.004647
UKB_20002_1065_self_reported_hypertension ENSG00000224165.5 Brain_Frontal_Cortex_BA9 0.005382
UKB_20002_1065_self_reported_hypertension ENSG00000115137.11 Heart_Atrial_Appendage 4.402e-09
UKB_20002_1065_self_reported_hypertension ENSG00000271936.1 Cells_Cultured_fibroblasts 1.121e-05
UKB_20002_1065_self_reported_hypertension ENSG00000084710.13 Skin_Sun_Exposed 1.271e-06
UKB_20002_1065_self_reported_hypertension ENSG00000184924.5 Adrenal_Gland 0.005988
UKB_20002_1065_self_reported_hypertension ENSG00000115138.10 Pancreas 9.336e-05
UKB_20002_1065_self_reported_hypertension ENSG00000157884.10 Pancreas 1.11e-16
UKB_20002_1065_self_reported_hypertension ENSG00000115163.14 Adipose_Visceral_Omentum 0.005898
UKB_20002_1065_self_reported_hypertension ENSG00000157851.16 Brain_Cerebellum 2.636e-05
UKB_20002_1065_self_reported_hypertension ENSG00000213699.8 Spleen 1.402e-05
UKB_20002_1065_self_reported_hypertension ENSG00000229122.1 Esophagus_Mucosa 2.413e-05
UKB_20002_1065_self_reported_hypertension ENSG00000138080.13 Whole_Blood 9.354e-05
UKB_20002_1065_self_reported_hypertension ENSG00000084764.10 Heart_Left_Ventricle 0.005429
UKB_20002_1065_self_reported_hypertension ENSG00000171303.6 Brain_Caudate_basal_ganglia 9.9e-35
UKB_20002_1065_self_reported_hypertension ENSG00000138002.14 Spleen 0.001803
UKB_20002_1065_self_reported_hypertension ENSG00000225378.1 Adrenal_Gland 6.072e-34
UKB_20002_1065_self_reported_hypertension ENSG00000198522.13 Heart_Left_Ventricle 0.0006614
UKB_20002_1065_self_reported_hypertension ENSG00000230286.1 Brain_Cortex 0.000484
UKB_20002_1065_self_reported_hypertension ENSG00000163798.13 Adipose_Visceral_Omentum 7.725e-05
UKB_20002_1065_self_reported_hypertension ENSG00000235267.1 Breast_Mammary_Tissue 0.006031
UKB_20002_1065_self_reported_hypertension ENSG00000115226.9 Spleen 0.001751
UKB_20002_1065_self_reported_hypertension ENSG00000158019.20 Thyroid 0.0001099
UKB_20002_1065_self_reported_hypertension ENSG00000176714.9 Heart_Atrial_Appendage 0.001611
UKB_20002_1065_self_reported_hypertension ENSG00000243943.9 Thyroid 0.0003095
UKB_20002_1065_self_reported_hypertension ENSG00000084734.8 Spleen 0.001304
UKB_20002_1065_self_reported_hypertension ENSG00000221843.4 Spleen 0.001353
UKB_20002_1065_self_reported_hypertension ENSG00000171174.13 Nerve_Tibial 0.0001591
UKB_20002_1065_self_reported_hypertension ENSG00000075426.11 Whole_Blood 2.331e-05
UKB_20002_1065_self_reported_hypertension ENSG00000229951.5 Testis 1.698e-06
UKB_20002_1065_self_reported_hypertension ENSG00000270210.1 Artery_Tibial 1.458e-06
UKB_20002_1065_self_reported_hypertension ENSG00000119820.10 Thyroid 0.0007368
UKB_20002_1065_self_reported_hypertension ENSG00000276334.1 Brain_Frontal_Cortex_BA9 0.003518
UKB_20002_1065_self_reported_hypertension ENSG00000115760.13 Adipose_Visceral_Omentum 0.002113
UKB_20002_1065_self_reported_hypertension ENSG00000276517.1 Thyroid 0.00102
UKB_20002_1065_self_reported_hypertension ENSG00000119812.18 Esophagus_Muscularis 0.005744
UKB_20002_1065_self_reported_hypertension ENSG00000272054.1 Esophagus_Gastroesophageal_Junction 2.449e-08
UKB_20002_1065_self_reported_hypertension ENSG00000003509.15 Heart_Left_Ventricle 4.633e-07
UKB_20002_1065_self_reported_hypertension ENSG00000218739.9 Whole_Blood 6.052e-08
UKB_20002_1065_self_reported_hypertension ENSG00000008869.11 Lung 0.00167
UKB_20002_1065_self_reported_hypertension ENSG00000115808.11 Testis 0.0003844
UKB_20002_1065_self_reported_hypertension ENSG00000115825.9 Brain_Putamen_basal_ganglia 3.233e-08
UKB_20002_1065_self_reported_hypertension ENSG00000055332.16 Adipose_Subcutaneous 3.411e-05
UKB_20002_1065_self_reported_hypertension ENSG00000115816.14 Whole_Blood 9.481e-09
UKB_20002_1065_self_reported_hypertension ENSG00000115828.15 Brain_Amygdala 1.992e-05
UKB_20002_1065_self_reported_hypertension ENSG00000138068.10 Testis 0.0004311
UKB_20002_1065_self_reported_hypertension ENSG00000235848.4 Skin_Sun_Exposed 0.0009438
UKB_20002_1065_self_reported_hypertension ENSG00000236213.1 Spleen 0.003072
UKB_20002_1065_self_reported_hypertension ENSG00000237803.5 Adipose_Subcutaneous 0.003058
UKB_20002_1065_self_reported_hypertension ENSG00000234936.1 Muscle_Skeletal 6.92e-05
UKB_20002_1065_self_reported_hypertension ENSG00000279873.2 Esophagus_Mucosa 2.278e-05
UKB_20002_1065_self_reported_hypertension ENSG00000152518.7 Artery_Aorta 0.005709
UKB_20002_1065_self_reported_hypertension ENSG00000171132.13 Cells_Cultured_fibroblasts 9.255e-06
UKB_20002_1065_self_reported_hypertension ENSG00000250116.2 Muscle_Skeletal 0.00288
UKB_20002_1065_self_reported_hypertension ENSG00000143933.16 Muscle_Skeletal 0.003332
UKB_20002_1065_self_reported_hypertension ENSG00000170802.15 Muscle_Skeletal 0.003964
UKB_20002_1065_self_reported_hypertension ENSG00000119737.5 Adipose_Subcutaneous 0.002389
UKB_20002_1065_self_reported_hypertension ENSG00000272156.1 Muscle_Skeletal 0.0008531
UKB_20002_1065_self_reported_hypertension ENSG00000214595.11 Colon_Sigmoid 0.0005316
UKB_20002_1065_self_reported_hypertension ENSG00000237887.1 Brain_Hippocampus 0.005474
UKB_20002_1065_self_reported_hypertension ENSG00000138035.14 Pancreas 0.003948
UKB_20002_1065_self_reported_hypertension ENSG00000212175.1 Adipose_Visceral_Omentum 0.005109
UKB_20002_1065_self_reported_hypertension ENSG00000115380.19 Lung 2.873e-05
UKB_20002_1065_self_reported_hypertension ENSG00000272180.1 Stomach 2.237e-05
UKB_20002_1065_self_reported_hypertension ENSG00000202344.1 Colon_Transverse 6.759e-06
UKB_20002_1065_self_reported_hypertension ENSG00000271615.1 Pituitary 0.00194
UKB_20002_1065_self_reported_hypertension ENSG00000273302.1 Brain_Putamen_basal_ganglia 0.0002684
UKB_20002_1065_self_reported_hypertension ENSG00000270820.5 Artery_Coronary 6.663e-05
UKB_20002_1065_self_reported_hypertension ENSG00000173209.22 Stomach 0.000284
UKB_20002_1065_self_reported_hypertension ENSG00000082898.16 Liver 0.004482
UKB_20002_1065_self_reported_hypertension ENSG00000271889.1 Cells_EBV-transformed_lymphocytes 0.001443
UKB_20002_1065_self_reported_hypertension ENSG00000115464.14 Breast_Mammary_Tissue 3.419e-05
UKB_20002_1065_self_reported_hypertension ENSG00000169764.15 Cells_Cultured_fibroblasts 0.001012
UKB_20002_1065_self_reported_hypertension ENSG00000143952.19 Heart_Atrial_Appendage 0.0006838
UKB_20002_1065_self_reported_hypertension ENSG00000229920.2 Muscle_Skeletal 0.005089
UKB_20002_1065_self_reported_hypertension ENSG00000251775.1 Adipose_Subcutaneous 0.002352
UKB_20002_1065_self_reported_hypertension ENSG00000225889.7 Brain_Caudate_basal_ganglia 0.0007957
UKB_20002_1065_self_reported_hypertension ENSG00000229221.1 Muscle_Skeletal 0.001744
UKB_20002_1065_self_reported_hypertension ENSG00000223935.1 Colon_Transverse 0.0002677
UKB_20002_1065_self_reported_hypertension ENSG00000237217.1 Whole_Blood 0.00251
UKB_20002_1065_self_reported_hypertension ENSG00000138069.16 Artery_Tibial 5.146e-05
UKB_20002_1065_self_reported_hypertension ENSG00000011523.13 Liver 9.763e-05
UKB_20002_1065_self_reported_hypertension ENSG00000281920.1 Brain_Frontal_Cortex_BA9 0.0007512
UKB_20002_1065_self_reported_hypertension ENSG00000143995.19 Brain_Cortex 0.002082
UKB_20002_1065_self_reported_hypertension ENSG00000221823.10 Artery_Tibial 0.0008588
UKB_20002_1065_self_reported_hypertension ENSG00000224173.1 Testis 0.0007506
UKB_20002_1065_self_reported_hypertension ENSG00000273064.1 Brain_Hippocampus 0.001071
UKB_20002_1065_self_reported_hypertension ENSG00000115946.7 Artery_Aorta 0.001769
UKB_20002_1065_self_reported_hypertension ENSG00000163219.11 Nerve_Tibial 1.08e-06
UKB_20002_1065_self_reported_hypertension ENSG00000169599.12 Liver 0.003877
UKB_20002_1065_self_reported_hypertension ENSG00000198380.12 Adipose_Visceral_Omentum 0.000243
UKB_20002_1065_self_reported_hypertension ENSG00000115977.18 Artery_Tibial 0.0008664
UKB_20002_1065_self_reported_hypertension ENSG00000116096.5 Muscle_Skeletal 0.0004148
UKB_20002_1065_self_reported_hypertension ENSG00000144036.15 Breast_Mammary_Tissue 0.0005056
UKB_20002_1065_self_reported_hypertension ENSG00000116127.17 Breast_Mammary_Tissue 0.002992
UKB_20002_1065_self_reported_hypertension ENSG00000135631.16 Brain_Cerebellum 0.004655
UKB_20002_1065_self_reported_hypertension ENSG00000230002.2 Lung 0.004201
UKB_20002_1065_self_reported_hypertension ENSG00000135617.3 Skin_Not_Sun_Exposed 0.001442
UKB_20002_1065_self_reported_hypertension ENSG00000235519.1 Testis 0.0002379
UKB_20002_1065_self_reported_hypertension ENSG00000084090.13 Testis 0.0002356
UKB_20002_1065_self_reported_hypertension ENSG00000204685.6 Nerve_Tibial 0.001082
UKB_20002_1065_self_reported_hypertension ENSG00000135976.17 Lung 0.001653
UKB_20002_1065_self_reported_hypertension ENSG00000115073.7 Colon_Sigmoid 0.005105
UKB_20002_1065_self_reported_hypertension ENSG00000040933.15 Nerve_Tibial 0.002522
UKB_20002_1065_self_reported_hypertension ENSG00000231626.1 Testis 0.006165
UKB_20002_1065_self_reported_hypertension ENSG00000229360.1 Brain_Amygdala 0.003353
UKB_20002_1065_self_reported_hypertension ENSG00000231221.1 Kidney_Cortex 0.001651
UKB_20002_1065_self_reported_hypertension ENSG00000225328.1 Stomach 0.002469
UKB_20002_1065_self_reported_hypertension ENSG00000172985.10 Testis 0.004877
UKB_20002_1065_self_reported_hypertension ENSG00000153094.22 Ovary 0.005427
UKB_20002_1065_self_reported_hypertension ENSG00000227992.1 Esophagus_Muscularis 0.005951
UKB_20002_1065_self_reported_hypertension ENSG00000188177.13 Stomach 0.001202
UKB_20002_1065_self_reported_hypertension ENSG00000114999.7 Pituitary 0.002239
UKB_20002_1065_self_reported_hypertension ENSG00000144136.10 Adrenal_Gland 0.001433
UKB_20002_1065_self_reported_hypertension ENSG00000136695.14 Esophagus_Mucosa 0.001603
UKB_20002_1065_self_reported_hypertension ENSG00000231747.1 Muscle_Skeletal 0.002486
UKB_20002_1065_self_reported_hypertension ENSG00000115008.5 Spleen 1.707e-05
UKB_20002_1065_self_reported_hypertension ENSG00000125571.9 Colon_Transverse 7.908e-05
UKB_20002_1065_self_reported_hypertension ENSG00000237753.1 Vagina 0.002187
UKB_20002_1065_self_reported_hypertension ENSG00000180152.3 Testis 4.533e-05
UKB_20002_1065_self_reported_hypertension ENSG00000136697.12 Esophagus_Mucosa 0.0004464
UKB_20002_1065_self_reported_hypertension ENSG00000234997.1 Adrenal_Gland 0.0009778
UKB_20002_1065_self_reported_hypertension ENSG00000231292.6 Thyroid 0.0001304
UKB_20002_1065_self_reported_hypertension ENSG00000272563.1 Skin_Sun_Exposed 0.0004594
UKB_20002_1065_self_reported_hypertension ENSG00000279267.1 Brain_Substantia_nigra 0.005244
UKB_20002_1065_self_reported_hypertension ENSG00000163083.5 Adipose_Subcutaneous 6.788e-05
UKB_20002_1065_self_reported_hypertension ENSG00000152128.13 Testis 0.002203
UKB_20002_1065_self_reported_hypertension ENSG00000153086.13 Pancreas 9.207e-06
UKB_20002_1065_self_reported_hypertension ENSG00000224043.7 Pancreas 0.0002414
UKB_20002_1065_self_reported_hypertension ENSG00000234682.1 Brain_Cerebellum 4.23e-05
UKB_20002_1065_self_reported_hypertension ENSG00000082258.12 Liver 0.0004026
UKB_20002_1065_self_reported_hypertension ENSG00000075884.13 Spleen 9.607e-05
UKB_20002_1065_self_reported_hypertension ENSG00000226674.8 Thyroid 0.002577
UKB_20002_1065_self_reported_hypertension ENSG00000281469.1 Artery_Tibial 0.001754
UKB_20002_1065_self_reported_hypertension ENSG00000123612.15 Breast_Mammary_Tissue 0.0004652
UKB_20002_1065_self_reported_hypertension ENSG00000153237.17 Brain_Cerebellum 9.502e-08
UKB_20002_1065_self_reported_hypertension ENSG00000115183.14 Esophagus_Gastroesophageal_Junction 0.003164
UKB_20002_1065_self_reported_hypertension ENSG00000227331.1 Cells_EBV-transformed_lymphocytes 0.001319
UKB_20002_1065_self_reported_hypertension ENSG00000251491.2 Brain_Nucleus_accumbens_basal_ganglia 0.002388
UKB_20002_1065_self_reported_hypertension ENSG00000227480.2 Testis 0.001278
UKB_20002_1065_self_reported_hypertension ENSG00000163331.11 Brain_Substantia_nigra 0.004954
UKB_20002_1065_self_reported_hypertension ENSG00000243792.1 Skin_Not_Sun_Exposed 0.005248
UKB_20002_1065_self_reported_hypertension ENSG00000227403.1 Prostate 0.001781
UKB_20002_1065_self_reported_hypertension ENSG00000235724.8 Minor_Salivary_Gland 0.001522
UKB_20002_1065_self_reported_hypertension ENSG00000115233.11 Esophagus_Muscularis 1.057e-06
UKB_20002_1065_self_reported_hypertension ENSG00000144290.16 Colon_Transverse 9.597e-10
UKB_20002_1065_self_reported_hypertension ENSG00000115267.5 Minor_Salivary_Gland 2.184e-08
UKB_20002_1065_self_reported_hypertension ENSG00000184611.11 Heart_Atrial_Appendage 0.0006398
UKB_20002_1065_self_reported_hypertension ENSG00000182263.13 Artery_Aorta 0.0002684
UKB_20002_1065_self_reported_hypertension ENSG00000136531.15 Nerve_Tibial 0.000508
UKB_20002_1065_self_reported_hypertension ENSG00000206869.1 Thyroid 0.001176
UKB_20002_1065_self_reported_hypertension ENSG00000236283.4 Nerve_Tibial 8.525e-05
UKB_20002_1065_self_reported_hypertension ENSG00000082438.15 Artery_Aorta 0.004137
UKB_20002_1065_self_reported_hypertension ENSG00000223318.1 Stomach 0.002278
UKB_20002_1065_self_reported_hypertension ENSG00000169432.14 Testis 0.001264
UKB_20002_1065_self_reported_hypertension ENSG00000227617.8 Small_Intestine_Terminal_Ileum 0.0009877
UKB_20002_1065_self_reported_hypertension ENSG00000213160.9 Liver 0.001264
UKB_20002_1065_self_reported_hypertension ENSG00000154479.12 Brain_Hypothalamus 0.0003171
UKB_20002_1065_self_reported_hypertension ENSG00000214369.2 Brain_Cerebellum 0.00108
UKB_20002_1065_self_reported_hypertension ENSG00000138430.15 Brain_Cortex 0.0001113
UKB_20002_1065_self_reported_hypertension ENSG00000231453.1 Breast_Mammary_Tissue 0.0006674
UKB_20002_1065_self_reported_hypertension ENSG00000144306.14 Esophagus_Gastroesophageal_Junction 0.0002744
UKB_20002_1065_self_reported_hypertension ENSG00000163328.13 Colon_Sigmoid 1.317e-05
UKB_20002_1065_self_reported_hypertension ENSG00000279884.1 Spleen 0.00277
UKB_20002_1065_self_reported_hypertension ENSG00000138433.15 Stomach 0.0003341
UKB_20002_1065_self_reported_hypertension ENSG00000115935.17 Heart_Left_Ventricle 0.001528
UKB_20002_1065_self_reported_hypertension ENSG00000115966.16 Pancreas 0.002718
UKB_20002_1065_self_reported_hypertension ENSG00000229066.1 Testis 0.002568
UKB_20002_1065_self_reported_hypertension ENSG00000224189.6 Kidney_Cortex 0.002215
UKB_20002_1065_self_reported_hypertension ENSG00000128652.11 Adipose_Subcutaneous 0.0005872
UKB_20002_1065_self_reported_hypertension ENSG00000218175.2 Adrenal_Gland 0.003876
UKB_20002_1065_self_reported_hypertension ENSG00000272729.1 Nerve_Tibial 0.001206
UKB_20002_1065_self_reported_hypertension ENSG00000128645.14 Kidney_Cortex 0.001804
UKB_20002_1065_self_reported_hypertension ENSG00000224577.1 Uterus 0.003911
UKB_20002_1065_self_reported_hypertension ENSG00000237053.1 Brain_Nucleus_accumbens_basal_ganglia 0.004132
UKB_20002_1065_self_reported_hypertension ENSG00000279205.1 Breast_Mammary_Tissue 0.003839
UKB_20002_1065_self_reported_hypertension ENSG00000230552.5 Testis 0.001837
UKB_20002_1065_self_reported_hypertension ENSG00000170035.15 Brain_Cerebellum 2.357e-05
UKB_20002_1065_self_reported_hypertension ENSG00000115232.13 Esophagus_Mucosa 0.001692
UKB_20002_1065_self_reported_hypertension ENSG00000234663.5 Lung 2.593e-06
UKB_20002_1065_self_reported_hypertension ENSG00000138434.16 Artery_Tibial 1.795e-08
UKB_20002_1065_self_reported_hypertension ENSG00000150722.10 Brain_Cerebellar_Hemisphere 2.128e-05
UKB_20002_1065_self_reported_hypertension ENSG00000115252.18 Artery_Aorta 0.0004727
UKB_20002_1065_self_reported_hypertension ENSG00000162998.4 Vagina 0.0001251
UKB_20002_1065_self_reported_hypertension ENSG00000162999.12 Liver 0.0007291
UKB_20002_1065_self_reported_hypertension ENSG00000061676.14 Cells_Cultured_fibroblasts 0.002528
UKB_20002_1065_self_reported_hypertension ENSG00000224063.5 Brain_Spinal_cord_cervical_c-1 7.209e-05
UKB_20002_1065_self_reported_hypertension ENSG00000003436.15 Testis 0.0009007
UKB_20002_1065_self_reported_hypertension ENSG00000064989.12 Brain_Cerebellum 5.169e-05
UKB_20002_1065_self_reported_hypertension ENSG00000162944.10 Ovary 0.005552
UKB_20002_1065_self_reported_hypertension ENSG00000115896.15 Nerve_Tibial 0.002744
UKB_20002_1065_self_reported_hypertension ENSG00000196141.13 Skin_Sun_Exposed 0.004913
UKB_20002_1065_self_reported_hypertension ENSG00000118263.14 Testis 0.004771
UKB_20002_1065_self_reported_hypertension ENSG00000237892.1 Esophagus_Gastroesophageal_Junction 0.001261
UKB_20002_1065_self_reported_hypertension ENSG00000163249.11 Esophagus_Mucosa 0.0005618
UKB_20002_1065_self_reported_hypertension ENSG00000178385.14 Heart_Atrial_Appendage 0.001369
UKB_20002_1065_self_reported_hypertension ENSG00000174453.9 Testis 0.002607
UKB_20002_1065_self_reported_hypertension ENSG00000144580.13 Testis 0.0008431
UKB_20002_1065_self_reported_hypertension ENSG00000115556.13 Esophagus_Gastroesophageal_Junction 0.0001868
UKB_20002_1065_self_reported_hypertension ENSG00000163482.11 Minor_Salivary_Gland 0.0003838
UKB_20002_1065_self_reported_hypertension ENSG00000135912.10 Esophagus_Muscularis 0.0004829
UKB_20002_1065_self_reported_hypertension ENSG00000115568.15 Cells_Cultured_fibroblasts 0.001625
UKB_20002_1065_self_reported_hypertension ENSG00000135913.10 Heart_Atrial_Appendage 0.0001648
UKB_20002_1065_self_reported_hypertension ENSG00000135929.8 Colon_Transverse 0.0002458
UKB_20002_1065_self_reported_hypertension ENSG00000272555.1 Thyroid 0.0004519
UKB_20002_1065_self_reported_hypertension ENSG00000135926.14 Adrenal_Gland 0.004479
UKB_20002_1065_self_reported_hypertension ENSG00000074582.12 Esophagus_Mucosa 0.00118
UKB_20002_1065_self_reported_hypertension ENSG00000127831.10 Pancreas 0.001293
UKB_20002_1065_self_reported_hypertension ENSG00000273466.1 Muscle_Skeletal 0.0003408
UKB_20002_1065_self_reported_hypertension ENSG00000124006.14 Colon_Sigmoid 0.0006989
UKB_20002_1065_self_reported_hypertension ENSG00000188760.10 Thyroid 0.006018
UKB_20002_1065_self_reported_hypertension ENSG00000123989.13 Pancreas 0.002979
UKB_20002_1065_self_reported_hypertension ENSG00000072182.12 Prostate 0.002486
UKB_20002_1065_self_reported_hypertension ENSG00000036257.12 Brain_Cortex 0.001173
UKB_20002_1065_self_reported_hypertension ENSG00000272622.1 Adipose_Subcutaneous 9.251e-06
UKB_20002_1065_self_reported_hypertension ENSG00000169047.5 Adipose_Visceral_Omentum 3.89e-06
UKB_20002_1065_self_reported_hypertension ENSG00000261379.1 Adipose_Subcutaneous 2.949e-06
UKB_20002_1065_self_reported_hypertension ENSG00000244280.1 Testis 0.005478
UKB_20002_1065_self_reported_hypertension ENSG00000085978.21 Stomach 0.003521
UKB_20002_1065_self_reported_hypertension ENSG00000204121.2 Thyroid 0.003023
UKB_20002_1065_self_reported_hypertension ENSG00000077044.10 Brain_Caudate_basal_ganglia 0.0001683
UKB_20002_1065_self_reported_hypertension ENSG00000157985.18 Thyroid 0.001854
UKB_20002_1065_self_reported_hypertension ENSG00000168505.6 Brain_Cerebellum 0.000118
UKB_20002_1065_self_reported_hypertension ENSG00000233611.3 Heart_Left_Ventricle 3.065e-05
UKB_20002_1065_self_reported_hypertension ENSG00000182177.13 Muscle_Skeletal 0.00566
UKB_20002_1065_self_reported_hypertension ENSG00000198612.10 Thyroid 0.001637
UKB_20002_1065_self_reported_hypertension ENSG00000124831.18 Pituitary 0.001237
UKB_20002_1065_self_reported_hypertension ENSG00000234949.2 Pancreas 0.001197
UKB_20002_1065_self_reported_hypertension ENSG00000207186.1 Brain_Cerebellar_Hemisphere 0.003744
UKB_20002_1065_self_reported_hypertension ENSG00000091181.19 Esophagus_Muscularis 0.00317
UKB_20002_1065_self_reported_hypertension ENSG00000231249.1 Adrenal_Gland 9.172e-05
UKB_20002_1065_self_reported_hypertension ENSG00000150995.18 Artery_Tibial 2.577e-05
UKB_20002_1065_self_reported_hypertension ENSG00000134107.4 Cells_Cultured_fibroblasts 0.005811
UKB_20002_1065_self_reported_hypertension ENSG00000240288.7 Liver 0.005985
UKB_20002_1065_self_reported_hypertension ENSG00000196639.6 Skin_Not_Sun_Exposed 0.0005263
UKB_20002_1065_self_reported_hypertension ENSG00000157087.17 Spleen 5.374e-06
UKB_20002_1065_self_reported_hypertension ENSG00000272483.1 Pituitary 2.186e-06
UKB_20002_1065_self_reported_hypertension ENSG00000197548.12 Brain_Amygdala 1.165e-05
UKB_20002_1065_self_reported_hypertension ENSG00000144560.14 Lung 1.721e-06
UKB_20002_1065_self_reported_hypertension ENSG00000154783.11 Esophagus_Gastroesophageal_Junction 0.0003286
UKB_20002_1065_self_reported_hypertension ENSG00000131370.15 Brain_Hippocampus 0.0001187
UKB_20002_1065_self_reported_hypertension ENSG00000272529.1 Nerve_Tibial 0.002389
UKB_20002_1065_self_reported_hypertension ENSG00000154813.9 Esophagus_Mucosa 0.0003242
UKB_20002_1065_self_reported_hypertension ENSG00000272498.1 Thyroid 0.001297
UKB_20002_1065_self_reported_hypertension ENSG00000271964.1 Brain_Frontal_Cortex_BA9 0.00172
UKB_20002_1065_self_reported_hypertension ENSG00000114166.7 Nerve_Tibial 1.236e-06
UKB_20002_1065_self_reported_hypertension ENSG00000129810.14 Colon_Transverse 3.262e-06
UKB_20002_1065_self_reported_hypertension ENSG00000231304.2 Spleen 0.0003059
UKB_20002_1065_self_reported_hypertension ENSG00000233153.5 Testis 0.002236
UKB_20002_1065_self_reported_hypertension ENSG00000163491.16 Liver 1.554e-15
UKB_20002_1065_self_reported_hypertension ENSG00000033867.16 Artery_Aorta 1.11e-16
UKB_20002_1065_self_reported_hypertension ENSG00000230807.1 Heart_Atrial_Appendage 0.001422
UKB_20002_1065_self_reported_hypertension ENSG00000172995.16 Skin_Sun_Exposed 2.312e-05
UKB_20002_1065_self_reported_hypertension ENSG00000144677.14 Muscle_Skeletal 0.0001694
UKB_20002_1065_self_reported_hypertension ENSG00000144668.11 Adrenal_Gland 0.001685
UKB_20002_1065_self_reported_hypertension ENSG00000185313.6 Artery_Aorta 0.005291
UKB_20002_1065_self_reported_hypertension ENSG00000168314.17 Brain_Cortex 0.004281
UKB_20002_1065_self_reported_hypertension ENSG00000179934.6 Cells_EBV-transformed_lymphocytes 0.005879
UKB_20002_1065_self_reported_hypertension ENSG00000170011.13 Adrenal_Gland 0.0005927
UKB_20002_1065_self_reported_hypertension ENSG00000169964.7 Skin_Not_Sun_Exposed 0.0001483
UKB_20002_1065_self_reported_hypertension ENSG00000163808.16 Brain_Frontal_Cortex_BA9 9.34e-05
UKB_20002_1065_self_reported_hypertension ENSG00000132153.14 Brain_Cortex 2.676e-05
UKB_20002_1065_self_reported_hypertension ENSG00000114646.9 Skin_Not_Sun_Exposed 9.96e-05
UKB_20002_1065_self_reported_hypertension ENSG00000164047.4 Breast_Mammary_Tissue 4.907e-11
UKB_20002_1065_self_reported_hypertension ENSG00000173473.10 Spleen 0.0001488
UKB_20002_1065_self_reported_hypertension ENSG00000145040.3 Testis 2.081e-05
UKB_20002_1065_self_reported_hypertension ENSG00000047849.21 Thyroid 2.368e-11
UKB_20002_1065_self_reported_hypertension ENSG00000164045.11 Colon_Transverse 3.712e-08
UKB_20002_1065_self_reported_hypertension ENSG00000225697.12 Heart_Left_Ventricle 0.0001556
UKB_20002_1065_self_reported_hypertension ENSG00000228638.1 Adrenal_Gland 8.455e-08
UKB_20002_1065_self_reported_hypertension ENSG00000271973.1 Artery_Tibial 5.767e-05
UKB_20002_1065_self_reported_hypertension ENSG00000172113.8 Adrenal_Gland 8.778e-08
UKB_20002_1065_self_reported_hypertension ENSG00000229759.1 Cells_Cultured_fibroblasts 1.138e-07
UKB_20002_1065_self_reported_hypertension ENSG00000199476.1 Brain_Cerebellum 7.404e-08
UKB_20002_1065_self_reported_hypertension ENSG00000229453.2 Whole_Blood 1.204e-07
UKB_20002_1065_self_reported_hypertension ENSG00000164048.13 Skin_Sun_Exposed 4.27e-08
UKB_20002_1065_self_reported_hypertension ENSG00000178149.16 Skin_Sun_Exposed 0.000116
UKB_20002_1065_self_reported_hypertension ENSG00000177352.9 Brain_Cerebellar_Hemisphere 3.99e-05
UKB_20002_1065_self_reported_hypertension ENSG00000008300.16 Artery_Tibial 6.736e-05
UKB_20002_1065_self_reported_hypertension ENSG00000183396.3 Colon_Sigmoid 2.97e-05
UKB_20002_1065_self_reported_hypertension ENSG00000068745.14 Artery_Coronary 0.0006194
UKB_20002_1065_self_reported_hypertension ENSG00000213672.7 Ovary 0.0003245
UKB_20002_1065_self_reported_hypertension ENSG00000114302.15 Cells_Cultured_fibroblasts 0.00123
UKB_20002_1065_self_reported_hypertension ENSG00000224424.7 Muscle_Skeletal 0.0001596
UKB_20002_1065_self_reported_hypertension ENSG00000188315.7 Heart_Atrial_Appendage 3.839e-05
UKB_20002_1065_self_reported_hypertension ENSG00000178057.14 Nerve_Tibial 0.002007
UKB_20002_1065_self_reported_hypertension ENSG00000178467.17 Adipose_Visceral_Omentum 0.0007177
UKB_20002_1065_self_reported_hypertension ENSG00000178252.17 Adrenal_Gland 1.506e-05
UKB_20002_1065_self_reported_hypertension ENSG00000270441.1 Whole_Blood 4.331e-05
UKB_20002_1065_self_reported_hypertension ENSG00000172037.13 Nerve_Tibial 0.000785
UKB_20002_1065_self_reported_hypertension ENSG00000228350.1 Testis 0.0001037
UKB_20002_1065_self_reported_hypertension ENSG00000173421.16 Cells_Cultured_fibroblasts 1.169e-05
UKB_20002_1065_self_reported_hypertension ENSG00000177479.19 Colon_Transverse 0.0001508
UKB_20002_1065_self_reported_hypertension ENSG00000185909.14 Artery_Aorta 2.113e-06
UKB_20002_1065_self_reported_hypertension ENSG00000225399.4 Cells_Cultured_fibroblasts 1.052e-05
UKB_20002_1065_self_reported_hypertension ENSG00000172046.18 Muscle_Skeletal 0.0006756
UKB_20002_1065_self_reported_hypertension ENSG00000114738.10 Brain_Cerebellum 0.001538
UKB_20002_1065_self_reported_hypertension ENSG00000163938.16 Prostate 0.001103
UKB_20002_1065_self_reported_hypertension ENSG00000114902.13 Esophagus_Muscularis 0.0009798
UKB_20002_1065_self_reported_hypertension ENSG00000114904.12 Breast_Mammary_Tissue 0.001072
UKB_20002_1065_self_reported_hypertension ENSG00000163939.18 Adrenal_Gland 0.00143
UKB_20002_1065_self_reported_hypertension ENSG00000016864.18 Cells_EBV-transformed_lymphocytes 0.002592
UKB_20002_1065_self_reported_hypertension ENSG00000275956.1 Brain_Cortex 0.0007449
UKB_20002_1065_self_reported_hypertension ENSG00000270941.1 Brain_Cerebellar_Hemisphere 0.001438
UKB_20002_1065_self_reported_hypertension ENSG00000016391.10 Thyroid 7.682e-06
UKB_20002_1065_self_reported_hypertension ENSG00000271976.1 Liver 0.0008078
UKB_20002_1065_self_reported_hypertension ENSG00000271916.1 Prostate 8.906e-08
UKB_20002_1065_self_reported_hypertension ENSG00000056736.9 Pancreas 7.53e-06
UKB_20002_1065_self_reported_hypertension ENSG00000163946.13 Skin_Not_Sun_Exposed 8.997e-05
UKB_20002_1065_self_reported_hypertension ENSG00000180376.16 Breast_Mammary_Tissue 5.222e-05
UKB_20002_1065_self_reported_hypertension ENSG00000144724.19 Thyroid 0.002112
UKB_20002_1065_self_reported_hypertension ENSG00000235156.5 Testis 0.002899
UKB_20002_1065_self_reported_hypertension ENSG00000242299.1 Colon_Transverse 3.874e-05
UKB_20002_1065_self_reported_hypertension ENSG00000174173.6 Esophagus_Gastroesophageal_Junction 3.432e-05
UKB_20002_1065_self_reported_hypertension ENSG00000081148.11 Lung 0.0004662
UKB_20002_1065_self_reported_hypertension ENSG00000066422.4 Testis 0.0002085
UKB_20002_1065_self_reported_hypertension ENSG00000244119.1 Pancreas 0.002508
UKB_20002_1065_self_reported_hypertension ENSG00000138468.15 Cells_Cultured_fibroblasts 0.0007389
UKB_20002_1065_self_reported_hypertension ENSG00000144824.20 Adrenal_Gland 0.001018
UKB_20002_1065_self_reported_hypertension ENSG00000114573.9 Muscle_Skeletal 0.005876
UKB_20002_1065_self_reported_hypertension ENSG00000185565.11 Lung 0.00469
UKB_20002_1065_self_reported_hypertension ENSG00000239268.2 Artery_Tibial 0.001132
UKB_20002_1065_self_reported_hypertension ENSG00000145087.12 Thyroid 0.004287
UKB_20002_1065_self_reported_hypertension ENSG00000114023.15 Cells_Cultured_fibroblasts 0.0001809
UKB_20002_1065_self_reported_hypertension ENSG00000114030.12 Brain_Putamen_basal_ganglia 0.0002474
UKB_20002_1065_self_reported_hypertension ENSG00000160124.9 Brain_Putamen_basal_ganglia 0.005166
UKB_20002_1065_self_reported_hypertension ENSG00000036828.15 Testis 0.004737
UKB_20002_1065_self_reported_hypertension ENSG00000196981.3 Brain_Anterior_cingulate_cortex_BA24 0.002569
UKB_20002_1065_self_reported_hypertension ENSG00000138496.16 Esophagus_Mucosa 0.004484
UKB_20002_1065_self_reported_hypertension ENSG00000082781.11 Artery_Tibial 4.77e-06
UKB_20002_1065_self_reported_hypertension ENSG00000173702.7 Pituitary 3.371e-07
UKB_20002_1065_self_reported_hypertension ENSG00000114520.10 Adrenal_Gland 0.001869
UKB_20002_1065_self_reported_hypertension ENSG00000114631.10 Heart_Atrial_Appendage 0.0005406
UKB_20002_1065_self_reported_hypertension ENSG00000163870.14 Testis 0.001948
UKB_20002_1065_self_reported_hypertension ENSG00000058262.9 Brain_Spinal_cord_cervical_c-1 0.002345
UKB_20002_1065_self_reported_hypertension ENSG00000239921.3 Pituitary 0.001449
UKB_20002_1065_self_reported_hypertension ENSG00000282975.1 Testis 0.0002814
UKB_20002_1065_self_reported_hypertension ENSG00000282860.1 Ovary 0.0008367
UKB_20002_1065_self_reported_hypertension ENSG00000244215.1 Testis 9.459e-05
UKB_20002_1065_self_reported_hypertension ENSG00000175792.11 Adipose_Visceral_Omentum 6.024e-06
UKB_20002_1065_self_reported_hypertension ENSG00000132394.10 Colon_Sigmoid 1.35e-05
UKB_20002_1065_self_reported_hypertension ENSG00000244300.2 Heart_Left_Ventricle 0.00291
UKB_20002_1065_self_reported_hypertension ENSG00000179348.11 Cells_Cultured_fibroblasts 0.001043
UKB_20002_1065_self_reported_hypertension ENSG00000239405.1 Lung 0.004757
UKB_20002_1065_self_reported_hypertension ENSG00000242551.2 Thyroid 0.006021
UKB_20002_1065_self_reported_hypertension ENSG00000004399.12 Brain_Caudate_basal_ganglia 0.005069
UKB_20002_1065_self_reported_hypertension ENSG00000014257.15 Adipose_Subcutaneous 0.002925
UKB_20002_1065_self_reported_hypertension ENSG00000163785.12 Adipose_Subcutaneous 1.463e-09
UKB_20002_1065_self_reported_hypertension ENSG00000182923.16 Brain_Caudate_basal_ganglia 0.004633
UKB_20002_1065_self_reported_hypertension ENSG00000243832.1 Small_Intestine_Terminal_Ileum 2.364e-05
UKB_20002_1065_self_reported_hypertension ENSG00000129055.12 Thyroid 0.00511
UKB_20002_1065_self_reported_hypertension ENSG00000114054.13 Stomach 5.987e-07
UKB_20002_1065_self_reported_hypertension ENSG00000174579.3 Thyroid 7.688e-08
UKB_20002_1065_self_reported_hypertension ENSG00000261758.1 Nerve_Tibial 0.002527
UKB_20002_1065_self_reported_hypertension ENSG00000158220.13 Artery_Tibial 2.007e-07
UKB_20002_1065_self_reported_hypertension ENSG00000114107.8 Muscle_Skeletal 0.0002596
UKB_20002_1065_self_reported_hypertension ENSG00000158234.12 Muscle_Skeletal 5.044e-05
UKB_20002_1065_self_reported_hypertension ENSG00000280399.1 Lung 0.003253
UKB_20002_1065_self_reported_hypertension ENSG00000158186.12 Spleen 6.971e-08
UKB_20002_1065_self_reported_hypertension ENSG00000181322.13 Muscle_Skeletal 6.497e-07
UKB_20002_1065_self_reported_hypertension ENSG00000051382.8 Brain_Cerebellar_Hemisphere 6.017e-05
UKB_20002_1065_self_reported_hypertension ENSG00000233701.3 Testis 0.002111
UKB_20002_1065_self_reported_hypertension ENSG00000155893.12 Artery_Tibial 0.001006
UKB_20002_1065_self_reported_hypertension ENSG00000177311.11 Artery_Aorta 5.401e-05
UKB_20002_1065_self_reported_hypertension ENSG00000152952.11 Esophagus_Mucosa 0.005502
UKB_20002_1065_self_reported_hypertension ENSG00000163751.3 Thyroid 0.0009369
UKB_20002_1065_self_reported_hypertension ENSG00000196428.12 Artery_Aorta 8.998e-07
UKB_20002_1065_self_reported_hypertension ENSG00000120742.10 Heart_Atrial_Appendage 0.0001548
UKB_20002_1065_self_reported_hypertension ENSG00000174891.12 Pituitary 4.111e-06
UKB_20002_1065_self_reported_hypertension ENSG00000168827.14 Muscle_Skeletal 9.213e-05
UKB_20002_1065_self_reported_hypertension ENSG00000272087.1 Esophagus_Muscularis 1.798e-05
UKB_20002_1065_self_reported_hypertension ENSG00000178053.17 Whole_Blood 3.047e-05
UKB_20002_1065_self_reported_hypertension ENSG00000232374.5 Nerve_Tibial 0.003031
UKB_20002_1065_self_reported_hypertension ENSG00000079257.7 Muscle_Skeletal 0.0006382
UKB_20002_1065_self_reported_hypertension ENSG00000068885.14 Brain_Caudate_basal_ganglia 0.0002803
UKB_20002_1065_self_reported_hypertension ENSG00000213186.7 Breast_Mammary_Tissue 8.262e-05
UKB_20002_1065_self_reported_hypertension ENSG00000260572.1 Muscle_Skeletal 0.0002281
UKB_20002_1065_self_reported_hypertension ENSG00000229320.3 Brain_Frontal_Cortex_BA9 0.0002236
UKB_20002_1065_self_reported_hypertension ENSG00000186432.8 Artery_Tibial 4.449e-05
UKB_20002_1065_self_reported_hypertension ENSG00000113810.15 Adrenal_Gland 0.0005183
UKB_20002_1065_self_reported_hypertension ENSG00000163590.13 Cells_Cultured_fibroblasts 0.004033
UKB_20002_1065_self_reported_hypertension ENSG00000244009.1 Testis 0.0001789
UKB_20002_1065_self_reported_hypertension ENSG00000179674.3 Colon_Transverse 1.848e-05
UKB_20002_1065_self_reported_hypertension ENSG00000163536.12 Heart_Left_Ventricle 8.924e-07
UKB_20002_1065_self_reported_hypertension ENSG00000114209.14 Adipose_Subcutaneous 1.316e-06
UKB_20002_1065_self_reported_hypertension ENSG00000269889.1 Skin_Not_Sun_Exposed 0.002897
UKB_20002_1065_self_reported_hypertension ENSG00000085274.15 Ovary 0.001283
UKB_20002_1065_self_reported_hypertension ENSG00000184378.2 Whole_Blood 0.000945
UKB_20002_1065_self_reported_hypertension ENSG00000270096.1 Esophagus_Mucosa 0.003515
UKB_20002_1065_self_reported_hypertension ENSG00000241479.1 Esophagus_Mucosa 7.921e-09
UKB_20002_1065_self_reported_hypertension ENSG00000269984.1 Brain_Nucleus_accumbens_basal_ganglia 0.001654
UKB_20002_1065_self_reported_hypertension ENSG00000163581.13 Testis 0.001746
UKB_20002_1065_self_reported_hypertension ENSG00000223715.1 Colon_Sigmoid 0.004314
UKB_20002_1065_self_reported_hypertension ENSG00000233885.7 Whole_Blood 0.0001329
UKB_20002_1065_self_reported_hypertension ENSG00000180834.7 Testis 0.0002674
UKB_20002_1065_self_reported_hypertension ENSG00000161204.11 Esophagus_Muscularis 2.297e-06
UKB_20002_1065_self_reported_hypertension ENSG00000145194.17 Muscle_Skeletal 9.482e-06
UKB_20002_1065_self_reported_hypertension ENSG00000233441.6 Cells_EBV-transformed_lymphocytes 0.001723
UKB_20002_1065_self_reported_hypertension ENSG00000163888.3 Pancreas 0.004745
UKB_20002_1065_self_reported_hypertension ENSG00000214160.9 Brain_Substantia_nigra 0.005334
UKB_20002_1065_self_reported_hypertension ENSG00000113790.10 Colon_Transverse 0.003816
UKB_20002_1065_self_reported_hypertension ENSG00000073792.15 Nerve_Tibial 7.463e-05
UKB_20002_1065_self_reported_hypertension ENSG00000073282.12 Liver 0.005747
UKB_20002_1065_self_reported_hypertension ENSG00000127419.16 Whole_Blood 0.003677
UKB_20002_1065_self_reported_hypertension ENSG00000145217.13 Brain_Cerebellar_Hemisphere 0.003197
UKB_20002_1065_self_reported_hypertension ENSG00000013810.18 Brain_Anterior_cingulate_cortex_BA24 0.002482
UKB_20002_1065_self_reported_hypertension ENSG00000168936.10 Brain_Substantia_nigra 0.0006882
UKB_20002_1065_self_reported_hypertension ENSG00000251229.1 Testis 0.0005704
UKB_20002_1065_self_reported_hypertension ENSG00000249673.6 Thyroid 0.004484
UKB_20002_1065_self_reported_hypertension ENSG00000125386.15 Cells_EBV-transformed_lymphocytes 0.001644
UKB_20002_1065_self_reported_hypertension ENSG00000087266.15 Pancreas 0.003998
UKB_20002_1065_self_reported_hypertension ENSG00000168884.14 Testis 0.004203
UKB_20002_1065_self_reported_hypertension ENSG00000159788.18 Nerve_Tibial 0.003534
UKB_20002_1065_self_reported_hypertension ENSG00000087269.15 Brain_Cerebellar_Hemisphere 0.001314
UKB_20002_1065_self_reported_hypertension ENSG00000125388.19 Minor_Salivary_Gland 0.0005993
UKB_20002_1065_self_reported_hypertension ENSG00000188981.10 Nerve_Tibial 0.005928
UKB_20002_1065_self_reported_hypertension ENSG00000248840.2 Pituitary 0.0009501
UKB_20002_1065_self_reported_hypertension ENSG00000273396.1 Testis 0.004328
UKB_20002_1065_self_reported_hypertension ENSG00000245748.1 Brain_Cerebellum 0.005246
UKB_20002_1065_self_reported_hypertension ENSG00000170801.9 Brain_Cortex 0.00404
UKB_20002_1065_self_reported_hypertension ENSG00000248360.7 Artery_Aorta 0.0002387
UKB_20002_1065_self_reported_hypertension ENSG00000137449.15 Esophagus_Muscularis 2.598e-05
UKB_20002_1065_self_reported_hypertension ENSG00000178177.15 Cells_Cultured_fibroblasts 1.7e-08
UKB_20002_1065_self_reported_hypertension ENSG00000163257.10 Colon_Sigmoid 6.49e-08
UKB_20002_1065_self_reported_hypertension ENSG00000235413.3 Cells_Cultured_fibroblasts 7.532e-08
UKB_20002_1065_self_reported_hypertension ENSG00000250092.2 Testis 0.0009636
UKB_20002_1065_self_reported_hypertension ENSG00000250039.3 Liver 0.00472
UKB_20002_1065_self_reported_hypertension ENSG00000109618.11 Testis 0.0008084
UKB_20002_1065_self_reported_hypertension ENSG00000038210.12 Heart_Left_Ventricle 0.000469
UKB_20002_1065_self_reported_hypertension ENSG00000053900.10 Cells_Cultured_fibroblasts 0.000234
UKB_20002_1065_self_reported_hypertension ENSG00000168228.14 Breast_Mammary_Tissue 9.077e-05
UKB_20002_1065_self_reported_hypertension ENSG00000271172.1 Spleen 0.003636
UKB_20002_1065_self_reported_hypertension ENSG00000109680.10 Heart_Left_Ventricle 2.096e-08
UKB_20002_1065_self_reported_hypertension ENSG00000109787.12 Thyroid 2.484e-05
UKB_20002_1065_self_reported_hypertension ENSG00000231160.9 Minor_Salivary_Gland 2.925e-05
UKB_20002_1065_self_reported_hypertension ENSG00000145248.6 Lung 0.003212
UKB_20002_1065_self_reported_hypertension ENSG00000075539.13 Brain_Cortex 0.0007264
UKB_20002_1065_self_reported_hypertension ENSG00000109180.14 Colon_Transverse 0.0006645
UKB_20002_1065_self_reported_hypertension ENSG00000237961.4 Testis 0.002164
UKB_20002_1065_self_reported_hypertension ENSG00000109184.14 Spleen 0.0008951
UKB_20002_1065_self_reported_hypertension ENSG00000163069.12 Esophagus_Mucosa 0.000133
UKB_20002_1065_self_reported_hypertension ENSG00000272576.1 Colon_Transverse 0.0006775
UKB_20002_1065_self_reported_hypertension ENSG00000188993.3 Brain_Cerebellar_Hemisphere 0.001061
UKB_20002_1065_self_reported_hypertension ENSG00000273257.1 Prostate 5.246e-05
UKB_20002_1065_self_reported_hypertension ENSG00000134851.12 Skin_Sun_Exposed 7.01e-05
UKB_20002_1065_self_reported_hypertension ENSG00000272969.1 Brain_Spinal_cord_cervical_c-1 0.002938
UKB_20002_1065_self_reported_hypertension ENSG00000249700.8 Brain_Putamen_basal_ganglia 7.675e-05
UKB_20002_1065_self_reported_hypertension ENSG00000223305.1 Spleen 0.0004512
UKB_20002_1065_self_reported_hypertension ENSG00000134852.14 Esophagus_Muscularis 1.946e-05
UKB_20002_1065_self_reported_hypertension ENSG00000163440.11 Testis 0.002115
UKB_20002_1065_self_reported_hypertension ENSG00000280285.1 Brain_Anterior_cingulate_cortex_BA24 0.0001201
UKB_20002_1065_self_reported_hypertension ENSG00000196503.3 Brain_Frontal_Cortex_BA9 0.002678
UKB_20002_1065_self_reported_hypertension ENSG00000171476.21 Brain_Cerebellar_Hemisphere 0.000201
UKB_20002_1065_self_reported_hypertension ENSG00000171234.13 Small_Intestine_Terminal_Ileum 0.0006207
UKB_20002_1065_self_reported_hypertension ENSG00000135220.10 Stomach 0.0002635
UKB_20002_1065_self_reported_hypertension ENSG00000213759.9 Liver 0.0002069
UKB_20002_1065_self_reported_hypertension ENSG00000248763.2 Kidney_Cortex 2.941e-05
UKB_20002_1065_self_reported_hypertension ENSG00000250696.5 Stomach 0.0001234
UKB_20002_1065_self_reported_hypertension ENSG00000249956.4 Liver 3e-04
UKB_20002_1065_self_reported_hypertension ENSG00000250919.1 Kidney_Cortex 0.000438
UKB_20002_1065_self_reported_hypertension ENSG00000249717.1 Breast_Mammary_Tissue 0.004165
UKB_20002_1065_self_reported_hypertension ENSG00000260265.1 Kidney_Cortex 0.001421
UKB_20002_1065_self_reported_hypertension ENSG00000118804.8 Cells_Cultured_fibroblasts 0.004665
UKB_20002_1065_self_reported_hypertension ENSG00000163297.16 Cells_Cultured_fibroblasts 0.001803
UKB_20002_1065_self_reported_hypertension ENSG00000152784.15 Testis 4.441e-16
UKB_20002_1065_self_reported_hypertension ENSG00000248719.1 Whole_Blood 1.354e-05
UKB_20002_1065_self_reported_hypertension ENSG00000197826.11 Brain_Cerebellar_Hemisphere 1.11e-16
UKB_20002_1065_self_reported_hypertension ENSG00000138675.16 Kidney_Cortex 2.69e-69
UKB_20002_1065_self_reported_hypertension ENSG00000152785.6 Brain_Cerebellar_Hemisphere 1.11e-16
UKB_20002_1065_self_reported_hypertension ENSG00000138674.16 Muscle_Skeletal 0.00022
UKB_20002_1065_self_reported_hypertension ENSG00000168152.12 Esophagus_Muscularis 9.191e-05
UKB_20002_1065_self_reported_hypertension ENSG00000251022.6 Artery_Tibial 1.778e-05
UKB_20002_1065_self_reported_hypertension ENSG00000189308.10 Small_Intestine_Terminal_Ileum 0.00258
UKB_20002_1065_self_reported_hypertension ENSG00000138639.17 Adipose_Subcutaneous 7.392e-05
UKB_20002_1065_self_reported_hypertension ENSG00000138640.14 Cells_Cultured_fibroblasts 0.002683
UKB_20002_1065_self_reported_hypertension ENSG00000185477.4 Skin_Sun_Exposed 0.00172
UKB_20002_1065_self_reported_hypertension ENSG00000138696.10 Artery_Tibial 0.0008994
UKB_20002_1065_self_reported_hypertension ENSG00000249599.1 Brain_Nucleus_accumbens_basal_ganglia 0.006054
UKB_20002_1065_self_reported_hypertension ENSG00000197894.10 Skin_Sun_Exposed 0.005043
UKB_20002_1065_self_reported_hypertension ENSG00000230069.3 Pituitary 3.257e-09
UKB_20002_1065_self_reported_hypertension ENSG00000109323.8 Prostate 6.1e-10
UKB_20002_1065_self_reported_hypertension ENSG00000246560.2 Adipose_Subcutaneous 1.848e-10
UKB_20002_1065_self_reported_hypertension ENSG00000251288.2 Cells_EBV-transformed_lymphocytes 5.014e-10
UKB_20002_1065_self_reported_hypertension ENSG00000138778.11 Nerve_Tibial 0.0006854
UKB_20002_1065_self_reported_hypertension ENSG00000109332.19 Thyroid 2.286e-10
UKB_20002_1065_self_reported_hypertension ENSG00000145354.9 Skin_Sun_Exposed 3.327e-10
UKB_20002_1065_self_reported_hypertension ENSG00000248971.2 Brain_Frontal_Cortex_BA9 1.284e-09
UKB_20002_1065_self_reported_hypertension ENSG00000224207.3 Spleen 6.445e-10
UKB_20002_1065_self_reported_hypertension ENSG00000164037.16 Pancreas 1.622e-10
UKB_20002_1065_self_reported_hypertension ENSG00000250651.1 Nerve_Tibial 4.468e-11
UKB_20002_1065_self_reported_hypertension ENSG00000168772.10 Esophagus_Gastroesophageal_Junction 0.001263
UKB_20002_1065_self_reported_hypertension ENSG00000168743.12 Spleen 9.776e-12
UKB_20002_1065_self_reported_hypertension ENSG00000155016.17 Small_Intestine_Terminal_Ileum 0.001322
UKB_20002_1065_self_reported_hypertension ENSG00000249604.1 Adipose_Subcutaneous 0.0001494
UKB_20002_1065_self_reported_hypertension ENSG00000138796.16 Pituitary 0.003652
UKB_20002_1065_self_reported_hypertension ENSG00000138795.9 Thyroid 0.0005029
UKB_20002_1065_self_reported_hypertension ENSG00000245293.2 Esophagus_Gastroesophageal_Junction 0.005632
UKB_20002_1065_self_reported_hypertension ENSG00000138792.9 Esophagus_Mucosa 7.375e-13
UKB_20002_1065_self_reported_hypertension ENSG00000251441.2 Skin_Sun_Exposed 0.002748
UKB_20002_1065_self_reported_hypertension ENSG00000280551.1 Esophagus_Muscularis 0.0007086
UKB_20002_1065_self_reported_hypertension ENSG00000138735.15 Testis 0.0003685
UKB_20002_1065_self_reported_hypertension ENSG00000250392.2 Artery_Aorta 0.001045
UKB_20002_1065_self_reported_hypertension ENSG00000226757.2 Brain_Frontal_Cortex_BA9 0.001068
UKB_20002_1065_self_reported_hypertension ENSG00000251567.5 Testis 0.004504
UKB_20002_1065_self_reported_hypertension ENSG00000189184.11 Testis 0.0002038
UKB_20002_1065_self_reported_hypertension ENSG00000250326.1 Brain_Spinal_cord_cervical_c-1 3.912e-09
UKB_20002_1065_self_reported_hypertension ENSG00000109452.12 Colon_Transverse 1.447e-05
UKB_20002_1065_self_reported_hypertension ENSG00000170185.9 Spleen 5.206e-09
UKB_20002_1065_self_reported_hypertension ENSG00000109458.8 Esophagus_Mucosa 1.031e-05
UKB_20002_1065_self_reported_hypertension ENSG00000250969.1 Brain_Nucleus_accumbens_basal_ganglia 1.111e-07
UKB_20002_1065_self_reported_hypertension ENSG00000236296.7 Artery_Aorta 0.0006294
UKB_20002_1065_self_reported_hypertension ENSG00000153147.5 Testis 0.0012
UKB_20002_1065_self_reported_hypertension ENSG00000280219.1 Cells_Cultured_fibroblasts 0.0009051
UKB_20002_1065_self_reported_hypertension ENSG00000151617.15 Cells_Cultured_fibroblasts 0.0005089
UKB_20002_1065_self_reported_hypertension ENSG00000251298.1 Thyroid 0.002041
UKB_20002_1065_self_reported_hypertension ENSG00000164168.7 Thyroid 0.004461
UKB_20002_1065_self_reported_hypertension ENSG00000145425.9 Breast_Mammary_Tissue 0.005659
UKB_20002_1065_self_reported_hypertension ENSG00000185149.5 Esophagus_Muscularis 0.002656
UKB_20002_1065_self_reported_hypertension ENSG00000164114.18 Heart_Atrial_Appendage 7.044e-05
UKB_20002_1065_self_reported_hypertension ENSG00000061918.12 Adipose_Visceral_Omentum 1.263e-09
UKB_20002_1065_self_reported_hypertension ENSG00000164116.16 Artery_Tibial 2.22e-16
UKB_20002_1065_self_reported_hypertension ENSG00000260244.1 Esophagus_Muscularis 4.823e-12
UKB_20002_1065_self_reported_hypertension ENSG00000145431.10 Testis 0.002138
UKB_20002_1065_self_reported_hypertension ENSG00000278880.1 Testis 0.005393
UKB_20002_1065_self_reported_hypertension ENSG00000052795.12 Adipose_Visceral_Omentum 0.005082
UKB_20002_1065_self_reported_hypertension ENSG00000056050.6 Cells_Cultured_fibroblasts 0.002974
UKB_20002_1065_self_reported_hypertension ENSG00000271781.1 Stomach 0.002222
UKB_20002_1065_self_reported_hypertension ENSG00000249908.2 Uterus 0.001341
UKB_20002_1065_self_reported_hypertension ENSG00000049656.13 Lung 0.003296
UKB_20002_1065_self_reported_hypertension ENSG00000164362.18 Skin_Not_Sun_Exposed 2.233e-07
UKB_20002_1065_self_reported_hypertension ENSG00000170549.3 Adipose_Visceral_Omentum 1.191e-06
UKB_20002_1065_self_reported_hypertension ENSG00000164237.8 Nerve_Tibial 0.00156
UKB_20002_1065_self_reported_hypertension ENSG00000250337.5 Nerve_Tibial 0.002442
UKB_20002_1065_self_reported_hypertension ENSG00000113389.15 Lung 1.817e-37
UKB_20002_1065_self_reported_hypertension ENSG00000164318.17 Muscle_Skeletal 0.00195
UKB_20002_1065_self_reported_hypertension ENSG00000113594.9 Brain_Putamen_basal_ganglia 0.0002275
UKB_20002_1065_self_reported_hypertension ENSG00000244968.6 Thyroid 0.001515
UKB_20002_1065_self_reported_hypertension ENSG00000251189.1 Testis 0.000102
UKB_20002_1065_self_reported_hypertension ENSG00000151876.12 Muscle_Skeletal 0.0002913
UKB_20002_1065_self_reported_hypertension ENSG00000083720.12 Brain_Cerebellar_Hemisphere 0.0002131
UKB_20002_1065_self_reported_hypertension ENSG00000248668.2 Testis 0.0003475
UKB_20002_1065_self_reported_hypertension ENSG00000260786.1 Testis 0.0001976
UKB_20002_1065_self_reported_hypertension ENSG00000112964.13 Thyroid 0.001145
UKB_20002_1065_self_reported_hypertension ENSG00000225940.5 Whole_Blood 0.006176
UKB_20002_1065_self_reported_hypertension ENSG00000271828.1 Minor_Salivary_Gland 0.002342
UKB_20002_1065_self_reported_hypertension ENSG00000155545.19 Artery_Tibial 0.005058
UKB_20002_1065_self_reported_hypertension ENSG00000249198.1 Liver 0.00496
UKB_20002_1065_self_reported_hypertension ENSG00000272308.1 Whole_Blood 3.414e-05
UKB_20002_1065_self_reported_hypertension ENSG00000049167.13 Thyroid 2.03e-05
UKB_20002_1065_self_reported_hypertension ENSG00000164182.10 Brain_Hippocampus 0.0002336
UKB_20002_1065_self_reported_hypertension ENSG00000164181.13 Whole_Blood 4.717e-05
UKB_20002_1065_self_reported_hypertension ENSG00000279985.1 Nerve_Tibial 0.0002187
UKB_20002_1065_self_reported_hypertension ENSG00000188725.7 Skin_Not_Sun_Exposed 0.0007062
UKB_20002_1065_self_reported_hypertension ENSG00000276945.1 Heart_Atrial_Appendage 2.319e-05
UKB_20002_1065_self_reported_hypertension ENSG00000068796.16 Artery_Aorta 0.0005229
UKB_20002_1065_self_reported_hypertension ENSG00000086189.9 Pituitary 0.0001991
UKB_20002_1065_self_reported_hypertension ENSG00000186105.7 Thyroid 2.691e-06
UKB_20002_1065_self_reported_hypertension ENSG00000086200.16 Adipose_Subcutaneous 3.733e-06
UKB_20002_1065_self_reported_hypertension ENSG00000164197.11 Esophagus_Muscularis 0.003157
UKB_20002_1065_self_reported_hypertension ENSG00000145740.18 Stomach 0.003832
UKB_20002_1065_self_reported_hypertension ENSG00000197822.10 Prostate 1.304e-05
UKB_20002_1065_self_reported_hypertension ENSG00000250237.1 Brain_Substantia_nigra 3.835e-05
UKB_20002_1065_self_reported_hypertension ENSG00000249352.4 Lung 0.0007463
UKB_20002_1065_self_reported_hypertension ENSG00000205572.9 Thyroid 4.13e-05
UKB_20002_1065_self_reported_hypertension ENSG00000205571.13 Brain_Frontal_Cortex_BA9 9.316e-06
UKB_20002_1065_self_reported_hypertension ENSG00000179978.11 Adipose_Visceral_Omentum 3.458e-05
UKB_20002_1065_self_reported_hypertension ENSG00000253203.6 Kidney_Cortex 0.0002372
UKB_20002_1065_self_reported_hypertension ENSG00000183474.15 Esophagus_Gastroesophageal_Junction 1.548e-05
UKB_20002_1065_self_reported_hypertension ENSG00000253816.3 Thyroid 0.005642
UKB_20002_1065_self_reported_hypertension ENSG00000198237.8 Lung 1.688e-05
UKB_20002_1065_self_reported_hypertension ENSG00000249437.7 Pancreas 0.0001983
UKB_20002_1065_self_reported_hypertension ENSG00000145736.14 Esophagus_Mucosa 0.0009753
UKB_20002_1065_self_reported_hypertension ENSG00000249293.1 Nerve_Tibial 0.002414
UKB_20002_1065_self_reported_hypertension ENSG00000251604.1 Testis 0.001282
UKB_20002_1065_self_reported_hypertension ENSG00000248127.1 Nerve_Tibial 0.002403
UKB_20002_1065_self_reported_hypertension ENSG00000085365.17 Brain_Putamen_basal_ganglia 0.00525
UKB_20002_1065_self_reported_hypertension ENSG00000248909.1 Ovary 7.84e-06
UKB_20002_1065_self_reported_hypertension ENSG00000247828.7 Stomach 0.0003867
UKB_20002_1065_self_reported_hypertension ENSG00000164180.13 Artery_Tibial 1.441e-05
UKB_20002_1065_self_reported_hypertension ENSG00000250156.3 Brain_Cerebellum 0.0004663
UKB_20002_1065_self_reported_hypertension ENSG00000248309.7 Muscle_Skeletal 0.004415
UKB_20002_1065_self_reported_hypertension ENSG00000271904.1 Brain_Putamen_basal_ganglia 0.003804
UKB_20002_1065_self_reported_hypertension ENSG00000250377.1 Brain_Anterior_cingulate_cortex_BA24 0.002396
UKB_20002_1065_self_reported_hypertension ENSG00000245526.10 Testis 0.0008625
UKB_20002_1065_self_reported_hypertension ENSG00000251544.1 Whole_Blood 0.00194
UKB_20002_1065_self_reported_hypertension ENSG00000133302.12 Brain_Caudate_basal_ganglia 0.002929
UKB_20002_1065_self_reported_hypertension ENSG00000175426.10 Skin_Not_Sun_Exposed 0.005253
UKB_20002_1065_self_reported_hypertension ENSG00000249180.1 Whole_Blood 1.113e-05
UKB_20002_1065_self_reported_hypertension ENSG00000153113.23 Adrenal_Gland 6.101e-06
UKB_20002_1065_self_reported_hypertension ENSG00000164307.12 Adipose_Subcutaneous 1.461e-06
UKB_20002_1065_self_reported_hypertension ENSG00000272109.1 Brain_Cerebellum 3.582e-05
UKB_20002_1065_self_reported_hypertension ENSG00000134986.13 Whole_Blood 4.534e-05
UKB_20002_1065_self_reported_hypertension ENSG00000272389.1 Lung 0.005645
UKB_20002_1065_self_reported_hypertension ENSG00000251076.1 Esophagus_Mucosa 0.006056
UKB_20002_1065_self_reported_hypertension ENSG00000164221.12 Whole_Blood 0.002653
UKB_20002_1065_self_reported_hypertension ENSG00000246316.7 Testis 5.338e-06
UKB_20002_1065_self_reported_hypertension ENSG00000271797.1 Artery_Aorta 0.005801
UKB_20002_1065_self_reported_hypertension ENSG00000249621.1 Lung 0.002627
UKB_20002_1065_self_reported_hypertension ENSG00000064652.10 Whole_Blood 0.002
UKB_20002_1065_self_reported_hypertension ENSG00000061455.10 Breast_Mammary_Tissue 2.742e-06
UKB_20002_1065_self_reported_hypertension ENSG00000151292.17 Brain_Anterior_cingulate_cortex_BA24 0.003483
UKB_20002_1065_self_reported_hypertension ENSG00000245937.7 Heart_Atrial_Appendage 0.0008501
UKB_20002_1065_self_reported_hypertension ENSG00000138829.11 Colon_Transverse 3.476e-12
UKB_20002_1065_self_reported_hypertension ENSG00000223548.1 Brain_Cortex 0.004654
UKB_20002_1065_self_reported_hypertension ENSG00000072682.18 Artery_Coronary 3.772e-07
UKB_20002_1065_self_reported_hypertension ENSG00000234290.2 Skin_Sun_Exposed 4.393e-06
UKB_20002_1065_self_reported_hypertension ENSG00000197375.12 Adipose_Subcutaneous 4.008e-07
UKB_20002_1065_self_reported_hypertension ENSG00000125347.13 Skin_Not_Sun_Exposed 6.981e-06
UKB_20002_1065_self_reported_hypertension ENSG00000224431.1 Ovary 1.471e-06
UKB_20002_1065_self_reported_hypertension ENSG00000169194.9 Testis 0.0007187
UKB_20002_1065_self_reported_hypertension ENSG00000131435.12 Skin_Not_Sun_Exposed 1.52e-07
UKB_20002_1065_self_reported_hypertension ENSG00000202533.1 Stomach 1.368e-06
UKB_20002_1065_self_reported_hypertension ENSG00000197208.5 Colon_Transverse 8.626e-07
UKB_20002_1065_self_reported_hypertension ENSG00000233006.6 Vagina 4.512e-06
UKB_20002_1065_self_reported_hypertension ENSG00000263597.1 Muscle_Skeletal 2.052e-06
UKB_20002_1065_self_reported_hypertension ENSG00000197536.11 Brain_Cerebellar_Hemisphere 0.0008162
UKB_20002_1065_self_reported_hypertension ENSG00000223442.1 Testis 0.001791
UKB_20002_1065_self_reported_hypertension ENSG00000155329.11 Esophagus_Mucosa 5.656e-05
UKB_20002_1065_self_reported_hypertension ENSG00000170606.14 Whole_Blood 1.838e-06
UKB_20002_1065_self_reported_hypertension ENSG00000146021.14 Pancreas 0.0001041
UKB_20002_1065_self_reported_hypertension ENSG00000250159.6 Thyroid 0.001384
UKB_20002_1065_self_reported_hypertension ENSG00000226306.6 Muscle_Skeletal 1.052e-05
UKB_20002_1065_self_reported_hypertension ENSG00000170445.12 Brain_Caudate_basal_ganglia 0.001749
UKB_20002_1065_self_reported_hypertension ENSG00000187678.8 Brain_Cerebellar_Hemisphere 0.001435
UKB_20002_1065_self_reported_hypertension ENSG00000113552.15 Esophagus_Mucosa 0.004641
UKB_20002_1065_self_reported_hypertension ENSG00000081791.8 Whole_Blood 0.002885
UKB_20002_1065_self_reported_hypertension ENSG00000113580.14 Heart_Left_Ventricle 0.0005413
UKB_20002_1065_self_reported_hypertension ENSG00000169302.14 Lung 0.003339
UKB_20002_1065_self_reported_hypertension ENSG00000253297.1 Colon_Sigmoid 0.003251
UKB_20002_1065_self_reported_hypertension ENSG00000169247.11 Brain_Nucleus_accumbens_basal_ganglia 4.472e-05
UKB_20002_1065_self_reported_hypertension ENSG00000169252.5 Whole_Blood 0.0005528
UKB_20002_1065_self_reported_hypertension ENSG00000250072.5 Nerve_Tibial 9.438e-06
UKB_20002_1065_self_reported_hypertension ENSG00000157510.13 Esophagus_Muscularis 0.001578
UKB_20002_1065_self_reported_hypertension ENSG00000173210.19 Artery_Aorta 4.09e-05
UKB_20002_1065_self_reported_hypertension ENSG00000253406.1 Cells_Cultured_fibroblasts 0.0002164
UKB_20002_1065_self_reported_hypertension ENSG00000113716.12 Brain_Caudate_basal_ganglia 0.002334
UKB_20002_1065_self_reported_hypertension ENSG00000260581.1 Brain_Nucleus_accumbens_basal_ganglia 0.002297
UKB_20002_1065_self_reported_hypertension ENSG00000271795.1 Brain_Cerebellum 0.005142
UKB_20002_1065_self_reported_hypertension ENSG00000123643.12 Kidney_Cortex 0.002962
UKB_20002_1065_self_reported_hypertension ENSG00000086570.12 Colon_Sigmoid 0.001059
UKB_20002_1065_self_reported_hypertension ENSG00000155511.17 Heart_Atrial_Appendage 0.0002818
UKB_20002_1065_self_reported_hypertension ENSG00000164576.11 Artery_Coronary 0.001841
UKB_20002_1065_self_reported_hypertension ENSG00000172548.14 Pituitary 0.004372
UKB_20002_1065_self_reported_hypertension ENSG00000113272.13 Brain_Putamen_basal_ganglia 0.003544
UKB_20002_1065_self_reported_hypertension ENSG00000279204.1 Cells_Cultured_fibroblasts 0.002208
UKB_20002_1065_self_reported_hypertension ENSG00000276778.1 Adipose_Subcutaneous 6.093e-09
UKB_20002_1065_self_reported_hypertension ENSG00000254135.1 Testis 0.004786
UKB_20002_1065_self_reported_hypertension ENSG00000040275.16 Brain_Nucleus_accumbens_basal_ganglia 0.001185
UKB_20002_1065_self_reported_hypertension ENSG00000181163.13 Muscle_Skeletal 0.005016
UKB_20002_1065_self_reported_hypertension ENSG00000168246.5 Muscle_Skeletal 0.002835
UKB_20002_1065_self_reported_hypertension ENSG00000170091.10 Heart_Atrial_Appendage 0.0001245
UKB_20002_1065_self_reported_hypertension ENSG00000113742.12 Brain_Frontal_Cortex_BA9 0.0002039
UKB_20002_1065_self_reported_hypertension ENSG00000185056.9 Lung 0.0001464
UKB_20002_1065_self_reported_hypertension ENSG00000169228.13 Testis 1.575e-05
UKB_20002_1065_self_reported_hypertension ENSG00000169230.9 Thyroid 2.017e-06
UKB_20002_1065_self_reported_hypertension ENSG00000270706.1 Skin_Not_Sun_Exposed 1.256e-06
UKB_20002_1065_self_reported_hypertension ENSG00000131187.9 Liver 0.0002218
UKB_20002_1065_self_reported_hypertension ENSG00000165671.19 Brain_Cerebellum 2.674e-07
UKB_20002_1065_self_reported_hypertension ENSG00000196923.13 Adipose_Subcutaneous 0.0007128
UKB_20002_1065_self_reported_hypertension ENSG00000240729.1 Skin_Sun_Exposed 9.829e-07
UKB_20002_1065_self_reported_hypertension ENSG00000169223.14 Muscle_Skeletal 8.049e-06
UKB_20002_1065_self_reported_hypertension ENSG00000213347.10 Whole_Blood 4.768e-06
UKB_20002_1065_self_reported_hypertension ENSG00000274813.1 Testis 0.0001866
UKB_20002_1065_self_reported_hypertension ENSG00000197226.12 Cells_Cultured_fibroblasts 0.005546
UKB_20002_1065_self_reported_hypertension ENSG00000233937.6 Liver 0.003309
UKB_20002_1065_self_reported_hypertension ENSG00000146054.17 Lung 0.003633
UKB_20002_1065_self_reported_hypertension ENSG00000054598.6 Heart_Atrial_Appendage 0.00208
UKB_20002_1065_self_reported_hypertension ENSG00000280916.1 Pituitary 0.0002162
UKB_20002_1065_self_reported_hypertension ENSG00000237716.1 Testis 0.000296
UKB_20002_1065_self_reported_hypertension ENSG00000168566.12 Esophagus_Gastroesophageal_Junction 0.001794
UKB_20002_1065_self_reported_hypertension ENSG00000236512.1 Muscle_Skeletal 0.00503
UKB_20002_1065_self_reported_hypertension ENSG00000218020.3 Testis 0.005869
UKB_20002_1065_self_reported_hypertension ENSG00000078401.6 Pancreas 0.0004931
UKB_20002_1065_self_reported_hypertension ENSG00000112137.17 Artery_Coronary 0.004703
UKB_20002_1065_self_reported_hypertension ENSG00000145990.10 Skin_Sun_Exposed 0.001808
UKB_20002_1065_self_reported_hypertension ENSG00000218265.1 Spleen 0.001846
UKB_20002_1065_self_reported_hypertension ENSG00000047579.19 Brain_Hippocampus 0.0031
UKB_20002_1065_self_reported_hypertension ENSG00000008083.13 Brain_Caudate_basal_ganglia 2.633e-06
UKB_20002_1065_self_reported_hypertension ENSG00000007944.14 Skin_Sun_Exposed 0.001215
UKB_20002_1065_self_reported_hypertension ENSG00000214012.4 Testis 3.94e-05
UKB_20002_1065_self_reported_hypertension ENSG00000145996.11 Colon_Sigmoid 0.0004347
UKB_20002_1065_self_reported_hypertension ENSG00000260455.1 Lung 7.48e-08
UKB_20002_1065_self_reported_hypertension ENSG00000222515.1 Ovary 5.838e-07
UKB_20002_1065_self_reported_hypertension ENSG00000112312.9 Ovary 1.2e-06
UKB_20002_1065_self_reported_hypertension ENSG00000112343.10 Adipose_Subcutaneous 0.0001054
UKB_20002_1065_self_reported_hypertension ENSG00000197061.4 Brain_Nucleus_accumbens_basal_ganglia 1.86e-07
UKB_20002_1065_self_reported_hypertension ENSG00000010704.18 Testis 1.11e-16
UKB_20002_1065_self_reported_hypertension ENSG00000158373.8 Brain_Nucleus_accumbens_basal_ganglia 1.332e-07
UKB_20002_1065_self_reported_hypertension ENSG00000272462.2 Brain_Cerebellar_Hemisphere 0.002359
UKB_20002_1065_self_reported_hypertension ENSG00000277075.2 Esophagus_Muscularis 1.359e-09
UKB_20002_1065_self_reported_hypertension ENSG00000275713.2 Esophagus_Mucosa 7.241e-10
UKB_20002_1065_self_reported_hypertension ENSG00000273983.1 Artery_Aorta 6.217e-15
UKB_20002_1065_self_reported_hypertension ENSG00000158406.4 Muscle_Skeletal 1.41e-14
UKB_20002_1065_self_reported_hypertension ENSG00000180573.9 Artery_Tibial 1.11e-16
UKB_20002_1065_self_reported_hypertension ENSG00000124564.17 Liver 8.237e-12
UKB_20002_1065_self_reported_hypertension ENSG00000187837.3 Brain_Nucleus_accumbens_basal_ganglia 0.0004674
UKB_20002_1065_self_reported_hypertension ENSG00000277224.2 Skin_Sun_Exposed 1.505e-06
UKB_20002_1065_self_reported_hypertension ENSG00000272810.1 Brain_Cerebellar_Hemisphere 0.0004997
UKB_20002_1065_self_reported_hypertension ENSG00000124568.10 Liver 1.699e-11
UKB_20002_1065_self_reported_hypertension ENSG00000274267.1 Whole_Blood 0.000382
UKB_20002_1065_self_reported_hypertension ENSG00000273802.2 Whole_Blood 2.185e-09
UKB_20002_1065_self_reported_hypertension ENSG00000283064.1 Thyroid 3.238e-09
UKB_20002_1065_self_reported_hypertension ENSG00000276966.2 Whole_Blood 5.455e-08
UKB_20002_1065_self_reported_hypertension ENSG00000278463.1 Testis 0.0005324
UKB_20002_1065_self_reported_hypertension ENSG00000112337.10 Testis 0.0003535
UKB_20002_1065_self_reported_hypertension ENSG00000196866.2 Cells_EBV-transformed_lymphocytes 8.833e-06
UKB_20002_1065_self_reported_hypertension ENSG00000276410.3 Testis 0.0009493
UKB_20002_1065_self_reported_hypertension ENSG00000124508.16 Esophagus_Mucosa 0.003038
UKB_20002_1065_self_reported_hypertension ENSG00000217275.2 Skin_Sun_Exposed 1.046e-09
UKB_20002_1065_self_reported_hypertension ENSG00000187475.5 Whole_Blood 4.523e-07
UKB_20002_1065_self_reported_hypertension ENSG00000274290.2 Heart_Atrial_Appendage 8.694e-08
UKB_20002_1065_self_reported_hypertension ENSG00000216331.2 Esophagus_Muscularis 1.29e-05
UKB_20002_1065_self_reported_hypertension ENSG00000234816.2 Testis 5.051e-05
UKB_20002_1065_self_reported_hypertension ENSG00000274750.2 Brain_Cerebellum 1.277e-09
UKB_20002_1065_self_reported_hypertension ENSG00000224843.6 Esophagus_Gastroesophageal_Junction 1.59e-05
UKB_20002_1065_self_reported_hypertension ENSG00000146109.4 Spleen 0.00038
UKB_20002_1065_self_reported_hypertension ENSG00000276180.1 Whole_Blood 0.0007161
UKB_20002_1065_self_reported_hypertension ENSG00000197903.7 Muscle_Skeletal 2.683e-05
UKB_20002_1065_self_reported_hypertension ENSG00000204789.4 Adipose_Visceral_Omentum 0.0001338
UKB_20002_1065_self_reported_hypertension ENSG00000271755.1 Skin_Sun_Exposed 0.0002591
UKB_20002_1065_self_reported_hypertension ENSG00000124635.8 Cells_Cultured_fibroblasts 2.274e-05
UKB_20002_1065_self_reported_hypertension ENSG00000096654.15 Colon_Transverse 0.0006202
UKB_20002_1065_self_reported_hypertension ENSG00000233822.4 Skin_Sun_Exposed 0.0004779
UKB_20002_1065_self_reported_hypertension ENSG00000196787.3 Cells_Cultured_fibroblasts 1.037e-05
UKB_20002_1065_self_reported_hypertension ENSG00000276903.1 Cells_Cultured_fibroblasts 7.533e-05
UKB_20002_1065_self_reported_hypertension ENSG00000124613.8 Pancreas 0.0008643
UKB_20002_1065_self_reported_hypertension ENSG00000261839.1 Thyroid 2.173e-05
UKB_20002_1065_self_reported_hypertension ENSG00000196812.4 Brain_Cortex 1.213e-05
UKB_20002_1065_self_reported_hypertension ENSG00000197279.3 Prostate 0.001629
UKB_20002_1065_self_reported_hypertension ENSG00000187626.8 Testis 0.002228
UKB_20002_1065_self_reported_hypertension ENSG00000272009.1 Brain_Cerebellar_Hemisphere 0.00375
UKB_20002_1065_self_reported_hypertension ENSG00000137338.5 Brain_Nucleus_accumbens_basal_ganglia 0.0001839
UKB_20002_1065_self_reported_hypertension ENSG00000198315.10 Brain_Substantia_nigra 1.987e-05
UKB_20002_1065_self_reported_hypertension ENSG00000219392.1 Breast_Mammary_Tissue 0.001096
UKB_20002_1065_self_reported_hypertension ENSG00000189298.13 Thyroid 0.0003691
UKB_20002_1065_self_reported_hypertension ENSG00000269293.2 Adipose_Subcutaneous 3.394e-06
UKB_20002_1065_self_reported_hypertension ENSG00000226314.7 Ovary 0.00357
UKB_20002_1065_self_reported_hypertension ENSG00000220721.1 Testis 8.979e-06
UKB_20002_1065_self_reported_hypertension ENSG00000235109.7 Ovary 0.003292
UKB_20002_1065_self_reported_hypertension ENSG00000189134.3 Skin_Sun_Exposed 0.0008045
UKB_20002_1065_self_reported_hypertension ENSG00000232040.2 Esophagus_Mucosa 0.00232
UKB_20002_1065_self_reported_hypertension ENSG00000219891.2 Whole_Blood 0.003364
UKB_20002_1065_self_reported_hypertension ENSG00000197153.4 Testis 0.0006553
UKB_20002_1065_self_reported_hypertension ENSG00000280107.1 Minor_Salivary_Gland 0.002439
UKB_20002_1065_self_reported_hypertension ENSG00000216901.1 Brain_Cerebellum 0.005258
UKB_20002_1065_self_reported_hypertension ENSG00000182477.5 Testis 0.001491
UKB_20002_1065_self_reported_hypertension ENSG00000187763.3 Pituitary 0.001244
UKB_20002_1065_self_reported_hypertension ENSG00000217539.2 Testis 0.001147
UKB_20002_1065_self_reported_hypertension ENSG00000233366.1 Testis 0.002599
UKB_20002_1065_self_reported_hypertension ENSG00000235570.1 Testis 0.002749
UKB_20002_1065_self_reported_hypertension ENSG00000203492.3 Testis 0.0004982
UKB_20002_1065_self_reported_hypertension ENSG00000235238.1 Heart_Left_Ventricle 0.003069
UKB_20002_1065_self_reported_hypertension ENSG00000213900.2 Adipose_Subcutaneous 0.001489
UKB_20002_1065_self_reported_hypertension ENSG00000229390.1 Thyroid 0.005152
UKB_20002_1065_self_reported_hypertension ENSG00000204580.13 Colon_Sigmoid 0.000317
UKB_20002_1065_self_reported_hypertension ENSG00000204531.17 Artery_Coronary 0.001152
UKB_20002_1065_self_reported_hypertension ENSG00000227939.1 Brain_Spinal_cord_cervical_c-1 1.247e-05
UKB_20002_1065_self_reported_hypertension ENSG00000234745.10 Minor_Salivary_Gland 7.14e-06
UKB_20002_1065_self_reported_hypertension ENSG00000198563.13 Nerve_Tibial 0.001818
UKB_20002_1065_self_reported_hypertension ENSG00000237923.1 Skin_Not_Sun_Exposed 0.003566
UKB_20002_1065_self_reported_hypertension ENSG00000213760.10 Brain_Cerebellar_Hemisphere 1.713e-08
UKB_20002_1065_self_reported_hypertension ENSG00000204542.2 Minor_Salivary_Gland 0.0002103
UKB_20002_1065_self_reported_hypertension ENSG00000204438.10 Thyroid 0.0003074
UKB_20002_1065_self_reported_hypertension ENSG00000204444.10 Adrenal_Gland 0.002251
UKB_20002_1065_self_reported_hypertension ENSG00000204427.11 Breast_Mammary_Tissue 4.441e-16
UKB_20002_1065_self_reported_hypertension ENSG00000232810.3 Skin_Not_Sun_Exposed 0.001628
UKB_20002_1065_self_reported_hypertension ENSG00000213719.8 Testis 3.771e-05
UKB_20002_1065_self_reported_hypertension ENSG00000204435.13 Whole_Blood 7.305e-14
UKB_20002_1065_self_reported_hypertension ENSG00000204482.10 Esophagus_Gastroesophageal_Junction 1.024e-06
UKB_20002_1065_self_reported_hypertension ENSG00000226979.8 Artery_Tibial 0.0002424
UKB_20002_1065_self_reported_hypertension ENSG00000204410.14 Thyroid 1.805e-07
UKB_20002_1065_self_reported_hypertension ENSG00000204472.12 Thyroid 3.645e-13
UKB_20002_1065_self_reported_hypertension ENSG00000204420.8 Skin_Not_Sun_Exposed 5.014e-12
UKB_20002_1065_self_reported_hypertension ENSG00000204394.12 Nerve_Tibial 3.505e-13
UKB_20002_1065_self_reported_hypertension ENSG00000204469.12 Colon_Sigmoid 1.11e-16
UKB_20002_1065_self_reported_hypertension ENSG00000204538.3 Pancreas 0.0002008
UKB_20002_1065_self_reported_hypertension ENSG00000271581.1 Vagina 6.002e-07
UKB_20002_1065_self_reported_hypertension ENSG00000204392.10 Adipose_Visceral_Omentum 2.879e-06
UKB_20002_1065_self_reported_hypertension ENSG00000204396.10 Minor_Salivary_Gland 0.0004657
UKB_20002_1065_self_reported_hypertension ENSG00000204388.6 Esophagus_Mucosa 3.025e-08
UKB_20002_1065_self_reported_hypertension ENSG00000234006.1 Brain_Hypothalamus 0.0001444
UKB_20002_1065_self_reported_hypertension ENSG00000204387.12 Muscle_Skeletal 1.277e-08
UKB_20002_1065_self_reported_hypertension ENSG00000272501.1 Brain_Anterior_cingulate_cortex_BA24 0.0007024
UKB_20002_1065_self_reported_hypertension ENSG00000204386.10 Nerve_Tibial 9.137e-11
UKB_20002_1065_self_reported_hypertension ENSG00000213722.8 Whole_Blood 3.263e-09
UKB_20002_1065_self_reported_hypertension ENSG00000204385.10 Skin_Not_Sun_Exposed 2.638e-11
UKB_20002_1065_self_reported_hypertension ENSG00000166278.14 Esophagus_Gastroesophageal_Junction 1.716e-09
UKB_20002_1065_self_reported_hypertension ENSG00000243649.8 Artery_Aorta 9.134e-08
UKB_20002_1065_self_reported_hypertension ENSG00000206344.7 Cells_EBV-transformed_lymphocytes 0.0003149
UKB_20002_1065_self_reported_hypertension ENSG00000204536.13 Adrenal_Gland 0.003901
UKB_20002_1065_self_reported_hypertension ENSG00000228432.1 Brain_Cerebellar_Hemisphere 0.001309
UKB_20002_1065_self_reported_hypertension ENSG00000204356.13 Thyroid 2.09e-06
UKB_20002_1065_self_reported_hypertension ENSG00000204348.9 Liver 1.441e-07
UKB_20002_1065_self_reported_hypertension ENSG00000204539.3 Vagina 0.0006264
UKB_20002_1065_self_reported_hypertension ENSG00000248290.1 Brain_Cerebellum 1.496e-05
UKB_20002_1065_self_reported_hypertension ENSG00000224389.8 Brain_Amygdala 1.358e-10
UKB_20002_1065_self_reported_hypertension ENSG00000204540.10 Cells_Cultured_fibroblasts 0.004206
UKB_20002_1065_self_reported_hypertension ENSG00000204421.2 Brain_Caudate_basal_ganglia 5.761e-05
UKB_20002_1065_self_reported_hypertension ENSG00000204525.16 Pituitary 9.442e-05
UKB_20002_1065_self_reported_hypertension ENSG00000204338.8 Artery_Coronary 2.621e-10
UKB_20002_1065_self_reported_hypertension ENSG00000204390.9 Brain_Cerebellar_Hemisphere 1.432e-07
UKB_20002_1065_self_reported_hypertension ENSG00000231402.1 Pituitary 4.803e-07
UKB_20002_1065_self_reported_hypertension ENSG00000204366.3 Artery_Coronary 1.604e-11
UKB_20002_1065_self_reported_hypertension ENSG00000231852.6 Heart_Left_Ventricle 5.291e-13
UKB_20002_1065_self_reported_hypertension ENSG00000204463.12 Artery_Coronary 5.662e-15
UKB_20002_1065_self_reported_hypertension ENSG00000204475.9 Skin_Sun_Exposed 1.524e-06
UKB_20002_1065_self_reported_hypertension ENSG00000204520.12 Brain_Nucleus_accumbens_basal_ganglia 0.003639
UKB_20002_1065_self_reported_hypertension ENSG00000225851.1 Prostate 0.002484
UKB_20002_1065_self_reported_hypertension ENSG00000214892.4 Brain_Cerebellar_Hemisphere 0.001665
UKB_20002_1065_self_reported_hypertension ENSG00000272221.1 Cells_EBV-transformed_lymphocytes 0.0008415
UKB_20002_1065_self_reported_hypertension ENSG00000204314.10 Adipose_Visceral_Omentum 1.796e-10
UKB_20002_1065_self_reported_hypertension ENSG00000204305.13 Brain_Hippocampus 2.165e-10
UKB_20002_1065_self_reported_hypertension ENSG00000221988.12 Whole_Blood 3.389e-09
UKB_20002_1065_self_reported_hypertension ENSG00000204424.9 Thyroid 0.0009844
UKB_20002_1065_self_reported_hypertension ENSG00000241404.6 Stomach 3.542e-11
UKB_20002_1065_self_reported_hypertension ENSG00000213676.10 Cells_EBV-transformed_lymphocytes 1.921e-10
UKB_20002_1065_self_reported_hypertension ENSG00000204301.6 Liver 6.688e-05
UKB_20002_1065_self_reported_hypertension ENSG00000225914.1 Cells_Cultured_fibroblasts 2.124e-06
UKB_20002_1065_self_reported_hypertension ENSG00000204304.11 Thyroid 4.142e-11
UKB_20002_1065_self_reported_hypertension ENSG00000244355.7 Uterus 0.0005696
UKB_20002_1065_self_reported_hypertension ENSG00000204371.11 Skin_Sun_Exposed 8.934e-13
UKB_20002_1065_self_reported_hypertension ENSG00000204389.9 Cells_Cultured_fibroblasts 0.002127
UKB_20002_1065_self_reported_hypertension ENSG00000204310.12 Nerve_Tibial 4.73e-08
UKB_20002_1065_self_reported_hypertension ENSG00000204290.10 Vagina 1.346e-05
UKB_20002_1065_self_reported_hypertension ENSG00000228962.1 Spleen 0.0001095
UKB_20002_1065_self_reported_hypertension ENSG00000168477.17 Adrenal_Gland 1.176e-05
UKB_20002_1065_self_reported_hypertension ENSG00000204428.12 Prostate 0.002504
UKB_20002_1065_self_reported_hypertension ENSG00000255552.7 Skin_Not_Sun_Exposed 0.0002594
UKB_20002_1065_self_reported_hypertension ENSG00000213654.9 Brain_Cerebellum 0.001698
UKB_20002_1065_self_reported_hypertension ENSG00000230622.1 Testis 1.686e-13
UKB_20002_1065_self_reported_hypertension ENSG00000204264.8 Nerve_Tibial 0.000605
UKB_20002_1065_self_reported_hypertension ENSG00000204261.8 Artery_Tibial 2.326e-05
UKB_20002_1065_self_reported_hypertension ENSG00000196126.11 Ovary 1.01e-05
UKB_20002_1065_self_reported_hypertension ENSG00000204257.14 Artery_Aorta 0.003299
UKB_20002_1065_self_reported_hypertension ENSG00000204296.11 Ovary 9.58e-07
UKB_20002_1065_self_reported_hypertension ENSG00000168394.10 Testis 0.0001859
UKB_20002_1065_self_reported_hypertension ENSG00000277427.1 Brain_Hippocampus 0.0007759
UKB_20002_1065_self_reported_hypertension ENSG00000196301.3 Vagina 0.0001064
UKB_20002_1065_self_reported_hypertension ENSG00000237285.1 Testis 0.0001239
UKB_20002_1065_self_reported_hypertension ENSG00000204267.13 Pituitary 0.002626
UKB_20002_1065_self_reported_hypertension ENSG00000198502.5 Kidney_Cortex 0.0001482
UKB_20002_1065_self_reported_hypertension ENSG00000237541.3 Brain_Frontal_Cortex_BA9 0.0008473
UKB_20002_1065_self_reported_hypertension ENSG00000229391.7 Brain_Amygdala 0.0001183
UKB_20002_1065_self_reported_hypertension ENSG00000223534.1 Ovary 0.0003269
UKB_20002_1065_self_reported_hypertension ENSG00000232629.8 Muscle_Skeletal 0.0003512
UKB_20002_1065_self_reported_hypertension ENSG00000232080.5 Testis 0.0005232
UKB_20002_1065_self_reported_hypertension ENSG00000124664.10 Muscle_Skeletal 0.00354
UKB_20002_1065_self_reported_hypertension ENSG00000137309.19 Skin_Not_Sun_Exposed 0.0004273
UKB_20002_1065_self_reported_hypertension ENSG00000225339.3 Skin_Not_Sun_Exposed 0.0001808
UKB_20002_1065_self_reported_hypertension ENSG00000196821.9 Breast_Mammary_Tissue 0.001092
UKB_20002_1065_self_reported_hypertension ENSG00000146197.8 Skin_Sun_Exposed 0.004258
UKB_20002_1065_self_reported_hypertension ENSG00000065060.16 Testis 0.004796
UKB_20002_1065_self_reported_hypertension ENSG00000112041.12 Artery_Tibial 0.00343
UKB_20002_1065_self_reported_hypertension ENSG00000196114.3 Testis 0.002296
UKB_20002_1065_self_reported_hypertension ENSG00000010030.13 Colon_Transverse 0.003969
UKB_20002_1065_self_reported_hypertension ENSG00000156639.11 Muscle_Skeletal 9.416e-05
UKB_20002_1065_self_reported_hypertension ENSG00000225945.1 Thyroid 8.393e-05
UKB_20002_1065_self_reported_hypertension ENSG00000164626.8 Breast_Mammary_Tissue 0.0001571
UKB_20002_1065_self_reported_hypertension ENSG00000235033.7 Nerve_Tibial 0.004514
UKB_20002_1065_self_reported_hypertension ENSG00000188056.11 Artery_Aorta 0.005333
UKB_20002_1065_self_reported_hypertension ENSG00000274256.1 Spleen 0.005325
UKB_20002_1065_self_reported_hypertension ENSG00000137166.14 Skin_Not_Sun_Exposed 0.006031
UKB_20002_1065_self_reported_hypertension ENSG00000124574.14 Kidney_Cortex 1.656e-11
UKB_20002_1065_self_reported_hypertension ENSG00000146216.11 Esophagus_Muscularis 0.0008944
UKB_20002_1065_self_reported_hypertension ENSG00000204052.4 Skin_Sun_Exposed 6.542e-11
UKB_20002_1065_self_reported_hypertension ENSG00000146215.13 Skin_Sun_Exposed 1.442e-09
UKB_20002_1065_self_reported_hypertension ENSG00000171467.15 Adrenal_Gland 7.733e-10
UKB_20002_1065_self_reported_hypertension ENSG00000171462.14 Heart_Left_Ventricle 6.885e-05
UKB_20002_1065_self_reported_hypertension ENSG00000137204.14 Testis 6.308e-06
UKB_20002_1065_self_reported_hypertension ENSG00000008196.12 Colon_Sigmoid 0.001122
UKB_20002_1065_self_reported_hypertension ENSG00000170927.14 Stomach 1.042e-05
UKB_20002_1065_self_reported_hypertension ENSG00000170915.8 Skin_Sun_Exposed 0.003817
UKB_20002_1065_self_reported_hypertension ENSG00000137269.14 Brain_Nucleus_accumbens_basal_ganglia 0.004861
UKB_20002_1065_self_reported_hypertension ENSG00000239650.4 Brain_Substantia_nigra 0.0002079
UKB_20002_1065_self_reported_hypertension ENSG00000225096.1 Lung 5.873e-06
UKB_20002_1065_self_reported_hypertension ENSG00000272541.1 Brain_Amygdala 0.0005669
UKB_20002_1065_self_reported_hypertension ENSG00000216687.2 Nerve_Tibial 3.921e-06
UKB_20002_1065_self_reported_hypertension ENSG00000215190.9 Heart_Left_Ventricle 8.915e-06
UKB_20002_1065_self_reported_hypertension ENSG00000218189.4 Nerve_Tibial 0.001618
UKB_20002_1065_self_reported_hypertension ENSG00000272316.1 Heart_Atrial_Appendage 4.281e-05
UKB_20002_1065_self_reported_hypertension ENSG00000146243.13 Prostate 2.981e-08
UKB_20002_1065_self_reported_hypertension ENSG00000146247.13 Muscle_Skeletal 3.477e-08
UKB_20002_1065_self_reported_hypertension ENSG00000231533.1 Brain_Nucleus_accumbens_basal_ganglia 7.078e-05
UKB_20002_1065_self_reported_hypertension ENSG00000014123.9 Pancreas 4.55e-08
UKB_20002_1065_self_reported_hypertension ENSG00000112214.10 Artery_Aorta 2.111e-08
UKB_20002_1065_self_reported_hypertension ENSG00000186231.16 Artery_Tibial 0.001932
UKB_20002_1065_self_reported_hypertension ENSG00000187772.7 Pituitary 0.005981
UKB_20002_1065_self_reported_hypertension ENSG00000272398.5 Colon_Transverse 0.003591
UKB_20002_1065_self_reported_hypertension ENSG00000223537.2 Brain_Caudate_basal_ganglia 0.004224
UKB_20002_1065_self_reported_hypertension ENSG00000135535.15 Lung 7.516e-05
UKB_20002_1065_self_reported_hypertension ENSG00000112367.10 Skin_Sun_Exposed 4.028e-05
UKB_20002_1065_self_reported_hypertension ENSG00000112365.4 Breast_Mammary_Tissue 0.002483
UKB_20002_1065_self_reported_hypertension ENSG00000155085.15 Lung 3.362e-05
UKB_20002_1065_self_reported_hypertension ENSG00000175967.3 Heart_Left_Ventricle 0.0006354
UKB_20002_1065_self_reported_hypertension ENSG00000218233.1 Adipose_Visceral_Omentum 0.0005759
UKB_20002_1065_self_reported_hypertension ENSG00000153989.7 Skin_Not_Sun_Exposed 1.782e-05
UKB_20002_1065_self_reported_hypertension ENSG00000047932.13 Uterus 0.0003511
UKB_20002_1065_self_reported_hypertension ENSG00000196376.10 Artery_Tibial 3.994e-06
UKB_20002_1065_self_reported_hypertension ENSG00000047936.10 Brain_Anterior_cingulate_cortex_BA24 0.002249
UKB_20002_1065_self_reported_hypertension ENSG00000111860.13 Whole_Blood 0.004508
UKB_20002_1065_self_reported_hypertension ENSG00000198523.5 Artery_Aorta 3.429e-05
UKB_20002_1065_self_reported_hypertension ENSG00000111875.7 Heart_Atrial_Appendage 0.0003764
UKB_20002_1065_self_reported_hypertension ENSG00000111877.17 Brain_Putamen_basal_ganglia 0.0001604
UKB_20002_1065_self_reported_hypertension ENSG00000253194.1 Thyroid 1.995e-05
UKB_20002_1065_self_reported_hypertension ENSG00000152661.7 Artery_Tibial 0.000537
UKB_20002_1065_self_reported_hypertension ENSG00000111897.6 Brain_Cerebellar_Hemisphere 0.002464
UKB_20002_1065_self_reported_hypertension ENSG00000275339.1 Spleen 0.003607
UKB_20002_1065_self_reported_hypertension ENSG00000135547.8 Lung 5.942e-06
UKB_20002_1065_self_reported_hypertension ENSG00000111911.6 Heart_Left_Ventricle 0.001191
UKB_20002_1065_self_reported_hypertension ENSG00000237742.6 Brain_Caudate_basal_ganglia 1.342e-05
UKB_20002_1065_self_reported_hypertension ENSG00000111912.19 Muscle_Skeletal 1.987e-05
UKB_20002_1065_self_reported_hypertension ENSG00000066651.18 Heart_Left_Ventricle 0.0001909
UKB_20002_1065_self_reported_hypertension ENSG00000203760.8 Brain_Putamen_basal_ganglia 0.004989
UKB_20002_1065_self_reported_hypertension ENSG00000220548.3 Nerve_Tibial 4.697e-30
UKB_20002_1065_self_reported_hypertension ENSG00000146374.13 Artery_Tibial 1.799e-05
UKB_20002_1065_self_reported_hypertension ENSG00000118518.15 Spleen 0.006194
UKB_20002_1065_self_reported_hypertension ENSG00000079819.18 Brain_Spinal_cord_cervical_c-1 0.004766
UKB_20002_1065_self_reported_hypertension ENSG00000256162.2 Adipose_Subcutaneous 0.0003024
UKB_20002_1065_self_reported_hypertension ENSG00000112306.7 Lung 0.001263
UKB_20002_1065_self_reported_hypertension ENSG00000146409.10 Brain_Caudate_basal_ganglia 0.0006553
UKB_20002_1065_self_reported_hypertension ENSG00000112319.17 Esophagus_Gastroesophageal_Junction 0.004837
UKB_20002_1065_self_reported_hypertension ENSG00000223542.1 Artery_Coronary 6.075e-06
UKB_20002_1065_self_reported_hypertension ENSG00000118526.6 Breast_Mammary_Tissue 1.133e-07
UKB_20002_1065_self_reported_hypertension ENSG00000164442.9 Lung 0.002929
UKB_20002_1065_self_reported_hypertension ENSG00000217612.2 Testis 0.002354
UKB_20002_1065_self_reported_hypertension ENSG00000120278.15 Spleen 4.053e-10
UKB_20002_1065_self_reported_hypertension ENSG00000232891.1 Lung 1.11e-16
UKB_20002_1065_self_reported_hypertension ENSG00000219395.2 Brain_Hypothalamus 0.0001312
UKB_20002_1065_self_reported_hypertension ENSG00000120262.9 Heart_Atrial_Appendage 8.106e-05
UKB_20002_1065_self_reported_hypertension ENSG00000091831.22 Thyroid 0.003927
UKB_20002_1065_self_reported_hypertension ENSG00000233682.3 Artery_Aorta 0.004443
UKB_20002_1065_self_reported_hypertension ENSG00000164694.16 Lung 0.00123
UKB_20002_1065_self_reported_hypertension ENSG00000130368.5 Artery_Tibial 0.001151
UKB_20002_1065_self_reported_hypertension ENSG00000236823.1 Brain_Hippocampus 0.0001584
UKB_20002_1065_self_reported_hypertension ENSG00000175003.12 Skin_Not_Sun_Exposed 0.002462
UKB_20002_1065_self_reported_hypertension ENSG00000122194.18 Testis 0.004145
UKB_20002_1065_self_reported_hypertension ENSG00000185345.18 Artery_Tibial 0.004444
UKB_20002_1065_self_reported_hypertension ENSG00000112530.11 Brain_Spinal_cord_cervical_c-1 0.0003627
UKB_20002_1065_self_reported_hypertension ENSG00000227455.2 Brain_Hippocampus 1.465e-06
UKB_20002_1065_self_reported_hypertension ENSG00000236627.1 Testis 5.7e-05
UKB_20002_1065_self_reported_hypertension ENSG00000164850.14 Colon_Sigmoid 0.004091
UKB_20002_1065_self_reported_hypertension ENSG00000105963.13 Brain_Putamen_basal_ganglia 0.001626
UKB_20002_1065_self_reported_hypertension ENSG00000176349.11 Brain_Nucleus_accumbens_basal_ganglia 0.0002176
UKB_20002_1065_self_reported_hypertension ENSG00000002822.15 Heart_Atrial_Appendage 0.0003759
UKB_20002_1065_self_reported_hypertension ENSG00000106003.12 Breast_Mammary_Tissue 3.486e-11
UKB_20002_1065_self_reported_hypertension ENSG00000225968.7 Heart_Left_Ventricle 0.0003101
UKB_20002_1065_self_reported_hypertension ENSG00000136213.9 Muscle_Skeletal 1.663e-05
UKB_20002_1065_self_reported_hypertension ENSG00000234977.1 Testis 0.002188
UKB_20002_1065_self_reported_hypertension ENSG00000008256.15 Brain_Cerebellum 0.001586
UKB_20002_1065_self_reported_hypertension ENSG00000164631.18 Adipose_Subcutaneous 0.002978
UKB_20002_1065_self_reported_hypertension ENSG00000230825.1 Whole_Blood 1.135e-05
UKB_20002_1065_self_reported_hypertension ENSG00000106392.10 Minor_Salivary_Gland 2.407e-11
UKB_20002_1065_self_reported_hypertension ENSG00000236712.1 Esophagus_Mucosa 8.448e-05
UKB_20002_1065_self_reported_hypertension ENSG00000005108.15 Testis 0.0001817
UKB_20002_1065_self_reported_hypertension ENSG00000136267.13 Brain_Cerebellar_Hemisphere 0.000553
UKB_20002_1065_self_reported_hypertension ENSG00000237773.5 Whole_Blood 0.005647
UKB_20002_1065_self_reported_hypertension ENSG00000122691.12 Artery_Aorta 9.523e-05
UKB_20002_1065_self_reported_hypertension ENSG00000136231.13 Esophagus_Mucosa 0.006018
UKB_20002_1065_self_reported_hypertension ENSG00000105926.15 Artery_Aorta 0.003981
UKB_20002_1065_self_reported_hypertension ENSG00000270933.1 Thyroid 2.27e-05
UKB_20002_1065_self_reported_hypertension ENSG00000225792.1 Adipose_Subcutaneous 0.001226
UKB_20002_1065_self_reported_hypertension ENSG00000086300.15 Adrenal_Gland 1.821e-05
UKB_20002_1065_self_reported_hypertension ENSG00000240990.9 Skin_Not_Sun_Exposed 2.209e-12
UKB_20002_1065_self_reported_hypertension ENSG00000197576.13 Skin_Sun_Exposed 0.0003767
UKB_20002_1065_self_reported_hypertension ENSG00000122592.7 Lung 0.004882
UKB_20002_1065_self_reported_hypertension ENSG00000105997.22 Nerve_Tibial 0.001582
UKB_20002_1065_self_reported_hypertension ENSG00000105996.6 Esophagus_Muscularis 8.101e-05
UKB_20002_1065_self_reported_hypertension ENSG00000253293.4 Adrenal_Gland 1.581e-07
UKB_20002_1065_self_reported_hypertension ENSG00000106052.13 Brain_Nucleus_accumbens_basal_ganglia 0.0003075
UKB_20002_1065_self_reported_hypertension ENSG00000253308.2 Testis 0.005408
UKB_20002_1065_self_reported_hypertension ENSG00000243766.7 Vagina 6.661e-15
UKB_20002_1065_self_reported_hypertension ENSG00000235574.1 Skin_Sun_Exposed 0.000129
UKB_20002_1065_self_reported_hypertension ENSG00000153814.11 Artery_Tibial 0.003425
UKB_20002_1065_self_reported_hypertension ENSG00000241644.2 Heart_Left_Ventricle 3.928e-05
UKB_20002_1065_self_reported_hypertension ENSG00000106125.14 Skin_Sun_Exposed 5.572e-06
UKB_20002_1065_self_reported_hypertension ENSG00000240583.11 Skin_Not_Sun_Exposed 0.0002773
UKB_20002_1065_self_reported_hypertension ENSG00000173852.14 Stomach 0.004004
UKB_20002_1065_self_reported_hypertension ENSG00000122547.10 Muscle_Skeletal 0.00221
UKB_20002_1065_self_reported_hypertension ENSG00000261184.1 Testis 0.0001516
UKB_20002_1065_self_reported_hypertension ENSG00000211701.2 Cells_EBV-transformed_lymphocytes 0.00189
UKB_20002_1065_self_reported_hypertension ENSG00000106536.19 Adipose_Subcutaneous 0.001261
UKB_20002_1065_self_reported_hypertension ENSG00000224017.1 Artery_Aorta 0.005998
UKB_20002_1065_self_reported_hypertension ENSG00000122641.10 Testis 0.005576
UKB_20002_1065_self_reported_hypertension ENSG00000136271.10 Skin_Sun_Exposed 0.003833
UKB_20002_1065_self_reported_hypertension ENSG00000136205.16 Artery_Coronary 4.019e-05
UKB_20002_1065_self_reported_hypertension ENSG00000164744.12 Testis 0.003253
UKB_20002_1065_self_reported_hypertension ENSG00000221845.4 Cells_Cultured_fibroblasts 0.005501
UKB_20002_1065_self_reported_hypertension ENSG00000146731.10 Skin_Not_Sun_Exposed 0.0001511
UKB_20002_1065_self_reported_hypertension ENSG00000277253.1 Testis 0.002803
UKB_20002_1065_self_reported_hypertension ENSG00000279072.1 Testis 0.003166
UKB_20002_1065_self_reported_hypertension ENSG00000213642.3 Brain_Cortex 0.005694
UKB_20002_1065_self_reported_hypertension ENSG00000234215.2 Small_Intestine_Terminal_Ileum 0.0007792
UKB_20002_1065_self_reported_hypertension ENSG00000183166.10 Pancreas 0.0005956
UKB_20002_1065_self_reported_hypertension ENSG00000158517.13 Whole_Blood 3.753e-08
UKB_20002_1065_self_reported_hypertension ENSG00000263001.5 Adrenal_Gland 1.229e-08
UKB_20002_1065_self_reported_hypertension ENSG00000165178.9 Adipose_Subcutaneous 8.686e-08
UKB_20002_1065_self_reported_hypertension ENSG00000205583.13 Brain_Cerebellar_Hemisphere 3.975e-09
UKB_20002_1065_self_reported_hypertension ENSG00000223705.9 Lung 3.75e-09
UKB_20002_1065_self_reported_hypertension ENSG00000277072.4 Brain_Cerebellar_Hemisphere 5.219e-06
UKB_20002_1065_self_reported_hypertension ENSG00000196275.13 Adrenal_Gland 2.574e-08
UKB_20002_1065_self_reported_hypertension ENSG00000274070.1 Artery_Aorta 0.002222
UKB_20002_1065_self_reported_hypertension ENSG00000277053.4 Prostate 1.404e-08
UKB_20002_1065_self_reported_hypertension ENSG00000278416.1 Stomach 7.191e-09
UKB_20002_1065_self_reported_hypertension ENSG00000174428.16 Whole_Blood 0.001914
UKB_20002_1065_self_reported_hypertension ENSG00000272391.5 Esophagus_Mucosa 1.344e-09
UKB_20002_1065_self_reported_hypertension ENSG00000127948.15 Uterus 0.002804
UKB_20002_1065_self_reported_hypertension ENSG00000170092.14 Vagina 4.192e-07
UKB_20002_1065_self_reported_hypertension ENSG00000127957.17 Stomach 3e-09
UKB_20002_1065_self_reported_hypertension ENSG00000178809.11 Adrenal_Gland 7.981e-07
UKB_20002_1065_self_reported_hypertension ENSG00000146722.11 Testis 5.153e-05
UKB_20002_1065_self_reported_hypertension ENSG00000213549.3 Testis 0.002602
UKB_20002_1065_self_reported_hypertension ENSG00000127947.15 Brain_Putamen_basal_ganglia 5.587e-05
UKB_20002_1065_self_reported_hypertension ENSG00000006576.16 Skin_Sun_Exposed 4.379e-06
UKB_20002_1065_self_reported_hypertension ENSG00000187257.15 Thyroid 2.933e-05
UKB_20002_1065_self_reported_hypertension ENSG00000135211.5 Testis 2.179e-05
UKB_20002_1065_self_reported_hypertension ENSG00000214293.8 Ovary 0.003836
UKB_20002_1065_self_reported_hypertension ENSG00000105810.9 Testis 0.0002254
UKB_20002_1065_self_reported_hypertension ENSG00000127995.16 Pituitary 0.006202
UKB_20002_1065_self_reported_hypertension ENSG00000004864.13 Lung 0.0007951
UKB_20002_1065_self_reported_hypertension ENSG00000105880.4 Skin_Sun_Exposed 0.0005502
UKB_20002_1065_self_reported_hypertension ENSG00000006377.10 Skin_Sun_Exposed 0.0003533
UKB_20002_1065_self_reported_hypertension ENSG00000006128.11 Colon_Transverse 0.004869
UKB_20002_1065_self_reported_hypertension ENSG00000106246.17 Prostate 0.00217
UKB_20002_1065_self_reported_hypertension ENSG00000198556.13 Lung 0.003294
UKB_20002_1065_self_reported_hypertension ENSG00000130429.12 Nerve_Tibial 0.005129
UKB_20002_1065_self_reported_hypertension ENSG00000197343.10 Brain_Caudate_basal_ganglia 0.0044
UKB_20002_1065_self_reported_hypertension ENSG00000196652.11 Brain_Anterior_cingulate_cortex_BA24 0.0007592
UKB_20002_1065_self_reported_hypertension ENSG00000160917.14 Brain_Cortex 0.0006074
UKB_20002_1065_self_reported_hypertension ENSG00000241468.7 Cells_Cultured_fibroblasts 0.0005475
UKB_20002_1065_self_reported_hypertension ENSG00000244219.6 Brain_Putamen_basal_ganglia 0.0007009
UKB_20002_1065_self_reported_hypertension ENSG00000176402.5 Colon_Sigmoid 0.004915
UKB_20002_1065_self_reported_hypertension ENSG00000221838.9 Brain_Amygdala 3.991e-06
UKB_20002_1065_self_reported_hypertension ENSG00000160862.12 Nerve_Tibial 0.0008579
UKB_20002_1065_self_reported_hypertension ENSG00000197093.10 Esophagus_Muscularis 1.65e-06
UKB_20002_1065_self_reported_hypertension ENSG00000166997.7 Brain_Putamen_basal_ganglia 1.082e-06
UKB_20002_1065_self_reported_hypertension ENSG00000160870.12 Adipose_Visceral_Omentum 0.0001122
UKB_20002_1065_self_reported_hypertension ENSG00000106261.16 Artery_Tibial 3.368e-06
UKB_20002_1065_self_reported_hypertension ENSG00000106290.14 Ovary 3.233e-05
UKB_20002_1065_self_reported_hypertension ENSG00000066923.17 Brain_Hypothalamus 6.301e-06
UKB_20002_1065_self_reported_hypertension ENSG00000188186.10 Brain_Substantia_nigra 5.863e-06
UKB_20002_1065_self_reported_hypertension ENSG00000239521.7 Brain_Hippocampus 1.042e-05
UKB_20002_1065_self_reported_hypertension ENSG00000166526.16 Nerve_Tibial 0.00282
UKB_20002_1065_self_reported_hypertension ENSG00000213413.2 Brain_Substantia_nigra 1.152e-05
UKB_20002_1065_self_reported_hypertension ENSG00000166924.8 Breast_Mammary_Tissue 0.001603
UKB_20002_1065_self_reported_hypertension ENSG00000237640.1 Brain_Caudate_basal_ganglia 0.004261
UKB_20002_1065_self_reported_hypertension ENSG00000235077.1 Brain_Cerebellum 7.296e-07
UKB_20002_1065_self_reported_hypertension ENSG00000235713.1 Liver 0.0001635
UKB_20002_1065_self_reported_hypertension ENSG00000146826.16 Skin_Not_Sun_Exposed 3.61e-06
UKB_20002_1065_self_reported_hypertension ENSG00000244490.1 Skin_Not_Sun_Exposed 0.004315
UKB_20002_1065_self_reported_hypertension ENSG00000253276.2 Esophagus_Muscularis 9.511e-13
UKB_20002_1065_self_reported_hypertension ENSG00000243797.6 Artery_Coronary 2.51e-13
UKB_20002_1065_self_reported_hypertension ENSG00000267052.1 Adrenal_Gland 1.431e-13
UKB_20002_1065_self_reported_hypertension ENSG00000005249.12 Artery_Aorta 2.587e-08
UKB_20002_1065_self_reported_hypertension ENSG00000228742.9 Testis 1.164e-06
UKB_20002_1065_self_reported_hypertension ENSG00000091140.13 Whole_Blood 0.006139
UKB_20002_1065_self_reported_hypertension ENSG00000279288.1 Brain_Nucleus_accumbens_basal_ganglia 0.001382
UKB_20002_1065_self_reported_hypertension ENSG00000128573.24 Adipose_Subcutaneous 0.0008559
UKB_20002_1065_self_reported_hypertension ENSG00000135272.10 Heart_Atrial_Appendage 0.0003104
UKB_20002_1065_self_reported_hypertension ENSG00000225535.6 Testis 0.0006548
UKB_20002_1065_self_reported_hypertension ENSG00000227199.1 Adipose_Subcutaneous 0.001014
UKB_20002_1065_self_reported_hypertension ENSG00000105976.14 Esophagus_Muscularis 5.246e-06
UKB_20002_1065_self_reported_hypertension ENSG00000105989.8 Lung 0.002643
UKB_20002_1065_self_reported_hypertension ENSG00000001626.14 Brain_Caudate_basal_ganglia 0.004649
UKB_20002_1065_self_reported_hypertension ENSG00000106034.17 Whole_Blood 0.003229
UKB_20002_1065_self_reported_hypertension ENSG00000146809.12 Heart_Atrial_Appendage 0.005607
UKB_20002_1065_self_reported_hypertension ENSG00000128604.19 Adrenal_Gland 0.003532
UKB_20002_1065_self_reported_hypertension ENSG00000240204.2 Pituitary 0.002862
UKB_20002_1065_self_reported_hypertension ENSG00000128578.9 Lung 0.001812
UKB_20002_1065_self_reported_hypertension ENSG00000186591.11 Minor_Salivary_Gland 0.0001785
UKB_20002_1065_self_reported_hypertension ENSG00000091732.15 Brain_Cortex 3.215e-08
UKB_20002_1065_self_reported_hypertension ENSG00000128607.13 Skin_Sun_Exposed 2.177e-05
UKB_20002_1065_self_reported_hypertension ENSG00000106477.18 Heart_Left_Ventricle 0.0001072
UKB_20002_1065_self_reported_hypertension ENSG00000128510.10 Cells_EBV-transformed_lymphocytes 0.004682
UKB_20002_1065_self_reported_hypertension ENSG00000272701.2 Adipose_Visceral_Omentum 0.0001602
UKB_20002_1065_self_reported_hypertension ENSG00000106484.14 Adipose_Subcutaneous 0.0002004
UKB_20002_1065_self_reported_hypertension ENSG00000158525.15 Breast_Mammary_Tissue 0.002206
UKB_20002_1065_self_reported_hypertension ENSG00000259920.1 Adipose_Subcutaneous 7.703e-05
UKB_20002_1065_self_reported_hypertension ENSG00000270823.1 Adipose_Subcutaneous 6.562e-05
UKB_20002_1065_self_reported_hypertension ENSG00000266265.2 Adipose_Subcutaneous 6.323e-11
UKB_20002_1065_self_reported_hypertension ENSG00000231721.6 Heart_Atrial_Appendage 5.601e-06
UKB_20002_1065_self_reported_hypertension ENSG00000273489.1 Prostate 3.124e-05
UKB_20002_1065_self_reported_hypertension ENSG00000236753.5 Brain_Hippocampus 3.99e-05
UKB_20002_1065_self_reported_hypertension ENSG00000128567.16 Artery_Aorta 2.207e-06
UKB_20002_1065_self_reported_hypertension ENSG00000131558.14 Esophagus_Mucosa 2.837e-05
UKB_20002_1065_self_reported_hypertension ENSG00000227471.8 Vagina 4.623e-08
UKB_20002_1065_self_reported_hypertension ENSG00000273297.1 Testis 2.693e-06
UKB_20002_1065_self_reported_hypertension ENSG00000198074.9 Testis 3.923e-08
UKB_20002_1065_self_reported_hypertension ENSG00000085662.13 Esophagus_Mucosa 2.489e-07
UKB_20002_1065_self_reported_hypertension ENSG00000214128.10 Skin_Not_Sun_Exposed 0.002023
UKB_20002_1065_self_reported_hypertension ENSG00000064393.15 Artery_Tibial 2.346e-08
UKB_20002_1065_self_reported_hypertension ENSG00000059377.16 Cells_Cultured_fibroblasts 5.97e-07
UKB_20002_1065_self_reported_hypertension ENSG00000230746.1 Esophagus_Gastroesophageal_Junction 0.001522
UKB_20002_1065_self_reported_hypertension ENSG00000273314.1 Heart_Atrial_Appendage 0.003775
UKB_20002_1065_self_reported_hypertension ENSG00000055130.15 Testis 0.00376
UKB_20002_1065_self_reported_hypertension ENSG00000240449.1 Testis 0.004087
UKB_20002_1065_self_reported_hypertension ENSG00000106526.10 Liver 0.005484
UKB_20002_1065_self_reported_hypertension ENSG00000214022.11 Breast_Mammary_Tissue 0.004159
UKB_20002_1065_self_reported_hypertension ENSG00000002933.7 Kidney_Cortex 3.27e-07
UKB_20002_1065_self_reported_hypertension ENSG00000179144.4 Whole_Blood 0.00274
UKB_20002_1065_self_reported_hypertension ENSG00000055118.14 Adrenal_Gland 7.583e-07
UKB_20002_1065_self_reported_hypertension ENSG00000106565.17 Uterus 0.0002532
UKB_20002_1065_self_reported_hypertension ENSG00000164867.10 Lung 5.167e-36
UKB_20002_1065_self_reported_hypertension ENSG00000133612.18 Nerve_Tibial 2.164e-06
UKB_20002_1065_self_reported_hypertension ENSG00000164897.12 Adipose_Visceral_Omentum 0.0001408
UKB_20002_1065_self_reported_hypertension ENSG00000133561.15 Skin_Not_Sun_Exposed 0.003733
UKB_20002_1065_self_reported_hypertension ENSG00000033100.16 Artery_Aorta 0.004876
UKB_20002_1065_self_reported_hypertension ENSG00000033050.7 Stomach 1.39e-05
UKB_20002_1065_self_reported_hypertension ENSG00000002726.20 Adipose_Visceral_Omentum 0.003888
UKB_20002_1065_self_reported_hypertension ENSG00000146926.10 Muscle_Skeletal 0.0002396
UKB_20002_1065_self_reported_hypertension ENSG00000270114.1 Brain_Cerebellum 0.003208
UKB_20002_1065_self_reported_hypertension ENSG00000204876.4 Kidney_Cortex 1.575e-05
UKB_20002_1065_self_reported_hypertension ENSG00000105983.20 Heart_Left_Ventricle 0.002187
UKB_20002_1065_self_reported_hypertension ENSG00000224629.1 Cells_EBV-transformed_lymphocytes 0.001297
UKB_20002_1065_self_reported_hypertension ENSG00000231419.6 Brain_Frontal_Cortex_BA9 0.00341
UKB_20002_1065_self_reported_hypertension ENSG00000182372.9 Whole_Blood 0.001449
UKB_20002_1065_self_reported_hypertension ENSG00000282021.1 Spleen 0.003737
UKB_20002_1065_self_reported_hypertension ENSG00000253982.1 Liver 0.004276
UKB_20002_1065_self_reported_hypertension ENSG00000091879.13 Artery_Tibial 0.0001317
UKB_20002_1065_self_reported_hypertension ENSG00000239839.6 Esophagus_Muscularis 0.0038
UKB_20002_1065_self_reported_hypertension ENSG00000254597.1 Testis 1.725e-06
UKB_20002_1065_self_reported_hypertension ENSG00000275342.4 Adipose_Visceral_Omentum 1.004e-07
UKB_20002_1065_self_reported_hypertension ENSG00000253981.5 Lung 9.067e-08
UKB_20002_1065_self_reported_hypertension ENSG00000249188.1 Brain_Cerebellar_Hemisphere 3.787e-08
UKB_20002_1065_self_reported_hypertension ENSG00000173295.7 Brain_Spinal_cord_cervical_c-1 1.324e-07
UKB_20002_1065_self_reported_hypertension ENSG00000253893.2 Adipose_Visceral_Omentum 4.785e-08
UKB_20002_1065_self_reported_hypertension ENSG00000254153.1 Vagina 1.488e-07
UKB_20002_1065_self_reported_hypertension ENSG00000253958.1 Brain_Cerebellum 9.288e-06
UKB_20002_1065_self_reported_hypertension ENSG00000104626.14 Liver 1.028e-09
UKB_20002_1065_self_reported_hypertension ENSG00000147324.10 Brain_Frontal_Cortex_BA9 3.119e-10
UKB_20002_1065_self_reported_hypertension ENSG00000233609.3 Heart_Left_Ventricle 1.482e-09
UKB_20002_1065_self_reported_hypertension ENSG00000253130.1 Thyroid 1.656e-08
UKB_20002_1065_self_reported_hypertension ENSG00000248538.6 Brain_Nucleus_accumbens_basal_ganglia 3.118e-09
UKB_20002_1065_self_reported_hypertension ENSG00000270966.1 Thyroid 2.153e-08
UKB_20002_1065_self_reported_hypertension ENSG00000254340.1 Pituitary 3.055e-10
UKB_20002_1065_self_reported_hypertension ENSG00000253426.5 Muscle_Skeletal 7.859e-06
UKB_20002_1065_self_reported_hypertension ENSG00000279949.1 Pituitary 2.281e-09
UKB_20002_1065_self_reported_hypertension ENSG00000173273.15 Brain_Nucleus_accumbens_basal_ganglia 4.291e-09
UKB_20002_1065_self_reported_hypertension ENSG00000173281.4 Artery_Tibial 3.027e-08
UKB_20002_1065_self_reported_hypertension ENSG00000254237.5 Testis 0.0008778
UKB_20002_1065_self_reported_hypertension ENSG00000253230.8 Testis 2.955e-08
UKB_20002_1065_self_reported_hypertension ENSG00000175806.14 Esophagus_Gastroesophageal_Junction 1e-09
UKB_20002_1065_self_reported_hypertension ENSG00000254235.5 Minor_Salivary_Gland 2.598e-07
UKB_20002_1065_self_reported_hypertension ENSG00000272267.2 Brain_Nucleus_accumbens_basal_ganglia 7.876e-09
UKB_20002_1065_self_reported_hypertension ENSG00000253735.1 Testis 1.36e-07
UKB_20002_1065_self_reported_hypertension ENSG00000261451.1 Whole_Blood 2.447e-07
UKB_20002_1065_self_reported_hypertension ENSG00000260093.1 Brain_Nucleus_accumbens_basal_ganglia 2.44e-05
UKB_20002_1065_self_reported_hypertension ENSG00000272505.1 Brain_Spinal_cord_cervical_c-1 7.183e-08
UKB_20002_1065_self_reported_hypertension ENSG00000248896.2 Thyroid 3.188e-12
UKB_20002_1065_self_reported_hypertension ENSG00000253641.5 Stomach 1.428e-06
UKB_20002_1065_self_reported_hypertension ENSG00000171060.10 Testis 1.959e-10
UKB_20002_1065_self_reported_hypertension ENSG00000280294.1 Skin_Sun_Exposed 8.391e-12
UKB_20002_1065_self_reported_hypertension ENSG00000254093.8 Breast_Mammary_Tissue 1.406e-07
UKB_20002_1065_self_reported_hypertension ENSG00000254936.4 Skin_Not_Sun_Exposed 8.189e-09
UKB_20002_1065_self_reported_hypertension ENSG00000269918.1 Liver 6.219e-10
UKB_20002_1065_self_reported_hypertension ENSG00000255310.2 Brain_Cerebellum 1.099e-09
UKB_20002_1065_self_reported_hypertension ENSG00000171044.10 Heart_Atrial_Appendage 2.162e-08
UKB_20002_1065_self_reported_hypertension ENSG00000270076.1 Lung 2.13e-09
UKB_20002_1065_self_reported_hypertension ENSG00000253678.1 Testis 0.001156
UKB_20002_1065_self_reported_hypertension ENSG00000254556.1 Skin_Sun_Exposed 4.29e-07
UKB_20002_1065_self_reported_hypertension ENSG00000104643.9 Stomach 4.32e-08
UKB_20002_1065_self_reported_hypertension ENSG00000280273.2 Liver 1.118e-07
UKB_20002_1065_self_reported_hypertension ENSG00000246477.3 Colon_Sigmoid 1.84e-07
UKB_20002_1065_self_reported_hypertension ENSG00000177710.5 Cells_Cultured_fibroblasts 3.924e-08
UKB_20002_1065_self_reported_hypertension ENSG00000154316.16 Esophagus_Gastroesophageal_Junction 2.658e-06
UKB_20002_1065_self_reported_hypertension ENSG00000171056.7 Brain_Cortex 3.254e-12
UKB_20002_1065_self_reported_hypertension ENSG00000184608.8 Skin_Sun_Exposed 2.672e-09
UKB_20002_1065_self_reported_hypertension ENSG00000154319.14 Brain_Cortex 3.268e-10
UKB_20002_1065_self_reported_hypertension ENSG00000136573.12 Adrenal_Gland 3.258e-09
UKB_20002_1065_self_reported_hypertension ENSG00000183638.5 Thyroid 7.457e-08
UKB_20002_1065_self_reported_hypertension ENSG00000253695.1 Brain_Putamen_basal_ganglia 8.09e-05
UKB_20002_1065_self_reported_hypertension ENSG00000255020.1 Heart_Atrial_Appendage 9.036e-06
UKB_20002_1065_self_reported_hypertension ENSG00000254774.1 Cells_Cultured_fibroblasts 9.589e-09
UKB_20002_1065_self_reported_hypertension ENSG00000136574.17 Adrenal_Gland 1.127e-05
UKB_20002_1065_self_reported_hypertension ENSG00000164733.20 Brain_Cortex 6.144e-05
UKB_20002_1065_self_reported_hypertension ENSG00000269899.1 Whole_Blood 8.921e-05
UKB_20002_1065_self_reported_hypertension ENSG00000227203.3 Esophagus_Mucosa 1.448e-07
UKB_20002_1065_self_reported_hypertension ENSG00000255354.1 Cells_EBV-transformed_lymphocytes 1.977e-09
UKB_20002_1065_self_reported_hypertension ENSG00000255518.1 Cells_EBV-transformed_lymphocytes 1.819e-09
UKB_20002_1065_self_reported_hypertension ENSG00000079459.12 Heart_Atrial_Appendage 4.846e-09
UKB_20002_1065_self_reported_hypertension ENSG00000205882.8 Brain_Hypothalamus 2.785e-09
UKB_20002_1065_self_reported_hypertension ENSG00000254948.1 Brain_Caudate_basal_ganglia 0.0005641
UKB_20002_1065_self_reported_hypertension ENSG00000269954.1 Cells_Cultured_fibroblasts 1.499e-08
UKB_20002_1065_self_reported_hypertension ENSG00000254507.2 Colon_Transverse 1.72e-08
UKB_20002_1065_self_reported_hypertension ENSG00000249889.1 Brain_Frontal_Cortex_BA9 1.618e-08
UKB_20002_1065_self_reported_hypertension ENSG00000255495.1 Liver 1.14e-09
UKB_20002_1065_self_reported_hypertension ENSG00000254527.1 Adipose_Subcutaneous 5.376e-13
UKB_20002_1065_self_reported_hypertension ENSG00000254866.2 Nerve_Tibial 2.465e-07
UKB_20002_1065_self_reported_hypertension ENSG00000255046.1 Spleen 0.0001845
UKB_20002_1065_self_reported_hypertension ENSG00000255052.4 Esophagus_Muscularis 5.521e-05
UKB_20002_1065_self_reported_hypertension ENSG00000223443.2 Testis 0.005339
UKB_20002_1065_self_reported_hypertension ENSG00000154328.15 Pituitary 5.922e-11
UKB_20002_1065_self_reported_hypertension ENSG00000186523.14 Brain_Cortex 0.0003256
UKB_20002_1065_self_reported_hypertension ENSG00000255556.2 Brain_Cerebellar_Hemisphere 2.656e-06
UKB_20002_1065_self_reported_hypertension ENSG00000226430.6 Testis 0.0004773
UKB_20002_1065_self_reported_hypertension ENSG00000254423.1 Brain_Cerebellar_Hemisphere 1.952e-06
UKB_20002_1065_self_reported_hypertension ENSG00000270154.1 Adipose_Subcutaneous 1.615e-11
UKB_20002_1065_self_reported_hypertension ENSG00000145002.12 Brain_Hypothalamus 1.028e-07
UKB_20002_1065_self_reported_hypertension ENSG00000251402.3 Thyroid 2.482e-08
UKB_20002_1065_self_reported_hypertension ENSG00000170983.3 Testis 7.926e-11
UKB_20002_1065_self_reported_hypertension ENSG00000242607.1 Nerve_Tibial 0.004361
UKB_20002_1065_self_reported_hypertension ENSG00000206014.6 Brain_Cortex 4.599e-06
UKB_20002_1065_self_reported_hypertension ENSG00000270074.1 Esophagus_Mucosa 7.369e-05
UKB_20002_1065_self_reported_hypertension ENSG00000283674.1 Adipose_Subcutaneous 2.922e-05
UKB_20002_1065_self_reported_hypertension ENSG00000255394.4 Stomach 1.155e-05
UKB_20002_1065_self_reported_hypertension ENSG00000205879.5 Brain_Cerebellum 0.004325
UKB_20002_1065_self_reported_hypertension ENSG00000205883.2 Testis 6.633e-05
UKB_20002_1065_self_reported_hypertension ENSG00000227888.4 Brain_Anterior_cingulate_cortex_BA24,Brain_Caudate_basal_ganglia,Brain_Hippocampus 2.131e-05
UKB_20002_1065_self_reported_hypertension ENSG00000255174.1 Brain_Cerebellum 1.082e-05
UKB_20002_1065_self_reported_hypertension ENSG00000104611.11 Muscle_Skeletal 8.368e-05
UKB_20002_1065_self_reported_hypertension ENSG00000134020.7 Brain_Cortex 0.0009036
UKB_20002_1065_self_reported_hypertension ENSG00000173530.5 Testis 0.0007134
UKB_20002_1065_self_reported_hypertension ENSG00000248738.6 Pituitary 0.00525
UKB_20002_1065_self_reported_hypertension ENSG00000253483.1 Whole_Blood 1.005e-05
UKB_20002_1065_self_reported_hypertension ENSG00000167034.9 Esophagus_Muscularis 0.003543
UKB_20002_1065_self_reported_hypertension ENSG00000147454.13 Brain_Cortex 2.46e-06
UKB_20002_1065_self_reported_hypertension ENSG00000221818.8 Pituitary 1.038e-12
UKB_20002_1065_self_reported_hypertension ENSG00000240694.8 Esophagus_Gastroesophageal_Junction 0.003187
UKB_20002_1065_self_reported_hypertension ENSG00000092964.17 Testis 0.0001317
UKB_20002_1065_self_reported_hypertension ENSG00000253208.1 Brain_Nucleus_accumbens_basal_ganglia 0.0001346
UKB_20002_1065_self_reported_hypertension ENSG00000120907.17 Brain_Caudate_basal_ganglia 0.005959
UKB_20002_1065_self_reported_hypertension ENSG00000120899.17 Whole_Blood 0.004553
UKB_20002_1065_self_reported_hypertension ENSG00000172733.11 Adrenal_Gland 0.0007717
UKB_20002_1065_self_reported_hypertension ENSG00000165392.9 Adrenal_Gland 0.0008769
UKB_20002_1065_self_reported_hypertension ENSG00000133863.7 Brain_Putamen_basal_ganglia 0.003917
UKB_20002_1065_self_reported_hypertension ENSG00000253608.1 Artery_Aorta 0.004967
UKB_20002_1065_self_reported_hypertension ENSG00000253140.1 Cells_EBV-transformed_lymphocytes 0.004379
UKB_20002_1065_self_reported_hypertension ENSG00000253688.2 Cells_Cultured_fibroblasts 0.003512
UKB_20002_1065_self_reported_hypertension ENSG00000104237.7 Skin_Sun_Exposed 0.0009426
UKB_20002_1065_self_reported_hypertension ENSG00000198363.17 Brain_Putamen_basal_ganglia 0.001983
UKB_20002_1065_self_reported_hypertension ENSG00000270866.1 Brain_Nucleus_accumbens_basal_ganglia 8.795e-05
UKB_20002_1065_self_reported_hypertension ENSG00000254300.1 Cells_Cultured_fibroblasts 0.004894
UKB_20002_1065_self_reported_hypertension ENSG00000251867.3 Thyroid 3.255e-07
UKB_20002_1065_self_reported_hypertension ENSG00000205189.11 Brain_Frontal_Cortex_BA9 1.272e-06
UKB_20002_1065_self_reported_hypertension ENSG00000104231.10 Brain_Cortex 0.003755
UKB_20002_1065_self_reported_hypertension ENSG00000133731.9 Heart_Atrial_Appendage 0.002091
UKB_20002_1065_self_reported_hypertension ENSG00000253598.1 Minor_Salivary_Gland 6.293e-05
UKB_20002_1065_self_reported_hypertension ENSG00000253334.1 Skin_Not_Sun_Exposed 7.041e-05
UKB_20002_1065_self_reported_hypertension ENSG00000280193.1 Pituitary 0.0009318
UKB_20002_1065_self_reported_hypertension ENSG00000231942.3 Adipose_Visceral_Omentum 2.469e-06
UKB_20002_1065_self_reported_hypertension ENSG00000254689.1 Adrenal_Gland 1.251e-08
UKB_20002_1065_self_reported_hypertension ENSG00000104497.13 Testis 1.738e-05
UKB_20002_1065_self_reported_hypertension ENSG00000156103.15 Ovary 0.002779
UKB_20002_1065_self_reported_hypertension ENSG00000164823.9 Esophagus_Gastroesophageal_Junction 2.087e-05
UKB_20002_1065_self_reported_hypertension ENSG00000104325.6 Brain_Cortex 1.134e-06
UKB_20002_1065_self_reported_hypertension ENSG00000104327.7 Esophagus_Gastroesophageal_Junction 5.496e-07
UKB_20002_1065_self_reported_hypertension ENSG00000104320.13 Esophagus_Gastroesophageal_Junction 3.654e-07
UKB_20002_1065_self_reported_hypertension ENSG00000253394.5 Whole_Blood 0.0005538
UKB_20002_1065_self_reported_hypertension ENSG00000253749.1 Testis 0.003804
UKB_20002_1065_self_reported_hypertension ENSG00000253682.1 Testis 0.003239
UKB_20002_1065_self_reported_hypertension ENSG00000156162.16 Adipose_Visceral_Omentum 0.005973
UKB_20002_1065_self_reported_hypertension ENSG00000164949.7 Adipose_Visceral_Omentum 0.0003668
UKB_20002_1065_self_reported_hypertension ENSG00000175305.17 Adipose_Subcutaneous 5.645e-07
UKB_20002_1065_self_reported_hypertension ENSG00000253878.5 Pancreas 1.659e-07
UKB_20002_1065_self_reported_hypertension ENSG00000156170.12 Heart_Left_Ventricle 9.168e-08
UKB_20002_1065_self_reported_hypertension ENSG00000164938.13 Esophagus_Gastroesophageal_Junction 7.652e-08
UKB_20002_1065_self_reported_hypertension ENSG00000272509.1 Lung 2.975e-05
UKB_20002_1065_self_reported_hypertension ENSG00000245080.7 Nerve_Tibial 0.001513
UKB_20002_1065_self_reported_hypertension ENSG00000254248.1 Testis 0.002104
UKB_20002_1065_self_reported_hypertension ENSG00000070756.15 Artery_Aorta 4.22e-05
UKB_20002_1065_self_reported_hypertension ENSG00000174226.8 Pancreas 1.04e-05
UKB_20002_1065_self_reported_hypertension ENSG00000104490.17 Testis 1.253e-08
UKB_20002_1065_self_reported_hypertension ENSG00000253320.5 Brain_Cerebellar_Hemisphere 0.0004835
UKB_20002_1065_self_reported_hypertension ENSG00000155096.13 Artery_Aorta 0.0006942
UKB_20002_1065_self_reported_hypertension ENSG00000253669.3 Spleen 0.0004582
UKB_20002_1065_self_reported_hypertension ENSG00000254281.1 Cells_EBV-transformed_lymphocytes 0.003852
UKB_20002_1065_self_reported_hypertension ENSG00000253796.1 Esophagus_Muscularis 0.0002881
UKB_20002_1065_self_reported_hypertension ENSG00000182197.10 Whole_Blood 0.0004972
UKB_20002_1065_self_reported_hypertension ENSG00000155792.9 Thyroid 0.005164
UKB_20002_1065_self_reported_hypertension ENSG00000253868.3 Testis 0.005788
UKB_20002_1065_self_reported_hypertension ENSG00000253111.1 Liver 0.003407
UKB_20002_1065_self_reported_hypertension ENSG00000224110.3 Esophagus_Mucosa 0.004116
UKB_20002_1065_self_reported_hypertension ENSG00000104419.14 Esophagus_Mucosa 0.0006943
UKB_20002_1065_self_reported_hypertension ENSG00000008513.14 Pituitary 0.005645
UKB_20002_1065_self_reported_hypertension ENSG00000261220.2 Testis 0.002989
UKB_20002_1065_self_reported_hypertension ENSG00000282164.2 Lung 0.0009262
UKB_20002_1065_self_reported_hypertension ENSG00000123908.11 Esophagus_Mucosa 5.389e-05
UKB_20002_1065_self_reported_hypertension ENSG00000253574.5 Adrenal_Gland 0.004823
UKB_20002_1065_self_reported_hypertension ENSG00000169398.19 Nerve_Tibial 1.37e-05
UKB_20002_1065_self_reported_hypertension ENSG00000280303.2 Cells_Cultured_fibroblasts 7.199e-06
UKB_20002_1065_self_reported_hypertension ENSG00000261655.1 Brain_Hypothalamus 0.0009218
UKB_20002_1065_self_reported_hypertension ENSG00000022567.9 Skin_Sun_Exposed 0.0002931
UKB_20002_1065_self_reported_hypertension ENSG00000244998.1 Testis 0.001057
UKB_20002_1065_self_reported_hypertension ENSG00000271959.1 Whole_Blood 0.001699
UKB_20002_1065_self_reported_hypertension ENSG00000184489.11 Cells_EBV-transformed_lymphocytes 0.0003414
UKB_20002_1065_self_reported_hypertension ENSG00000253595.5 Esophagus_Gastroesophageal_Junction 0.001287
UKB_20002_1065_self_reported_hypertension ENSG00000226807.6 Heart_Left_Ventricle 0.002805
UKB_20002_1065_self_reported_hypertension ENSG00000283992.1 Adrenal_Gland 0.0005204
UKB_20002_1065_self_reported_hypertension ENSG00000160932.10 Adrenal_Gland 0.00416
UKB_20002_1065_self_reported_hypertension ENSG00000247317.3 Adipose_Visceral_Omentum 0.001524
UKB_20002_1065_self_reported_hypertension ENSG00000253971.1 Brain_Nucleus_accumbens_basal_ganglia 0.00189
UKB_20002_1065_self_reported_hypertension ENSG00000160882.11 Adrenal_Gland 6.606e-07
UKB_20002_1065_self_reported_hypertension ENSG00000104499.6 Testis 0.0003726
UKB_20002_1065_self_reported_hypertension ENSG00000147789.15 Skin_Sun_Exposed 0.001858
UKB_20002_1065_self_reported_hypertension ENSG00000198169.8 Brain_Frontal_Cortex_BA9 0.003517
UKB_20002_1065_self_reported_hypertension ENSG00000170619.9 Muscle_Skeletal 0.002859
UKB_20002_1065_self_reported_hypertension ENSG00000255085.8 Lung 0.005402
UKB_20002_1065_self_reported_hypertension ENSG00000196150.13 Skin_Sun_Exposed 0.002799
UKB_20002_1065_self_reported_hypertension ENSG00000196378.11 Muscle_Skeletal 0.0006357
UKB_20002_1065_self_reported_hypertension ENSG00000197363.9 Heart_Left_Ventricle 0.002084
UKB_20002_1065_self_reported_hypertension ENSG00000183784.6 Liver 0.001336
UKB_20002_1065_self_reported_hypertension ENSG00000172785.18 Brain_Nucleus_accumbens_basal_ganglia 0.005299
UKB_20002_1065_self_reported_hypertension ENSG00000227155.7 Pancreas 0.0005952
UKB_20002_1065_self_reported_hypertension ENSG00000107104.18 Cells_EBV-transformed_lymphocytes 0.0001589
UKB_20002_1065_self_reported_hypertension ENSG00000235880.1 Testis 0.002548
UKB_20002_1065_self_reported_hypertension ENSG00000137033.11 Brain_Hypothalamus 0.001516
UKB_20002_1065_self_reported_hypertension ENSG00000147854.16 Thyroid 0.0003108
UKB_20002_1065_self_reported_hypertension ENSG00000170777.10 Testis 0.0003896
UKB_20002_1065_self_reported_hypertension ENSG00000273056.1 Testis 0.005697
UKB_20002_1065_self_reported_hypertension ENSG00000230365.1 Testis 0.00437
UKB_20002_1065_self_reported_hypertension ENSG00000147862.15 Adipose_Subcutaneous 0.004935
UKB_20002_1065_self_reported_hypertension ENSG00000283647.1 Brain_Cerebellar_Hemisphere 0.002006
UKB_20002_1065_self_reported_hypertension ENSG00000273399.2 Uterus 0.00421
UKB_20002_1065_self_reported_hypertension ENSG00000226393.1 Colon_Sigmoid 0.006106
UKB_20002_1065_self_reported_hypertension ENSG00000198642.6 Esophagus_Muscularis 0.002183
UKB_20002_1065_self_reported_hypertension ENSG00000264801.1 Esophagus_Gastroesophageal_Junction 0.002354
UKB_20002_1065_self_reported_hypertension ENSG00000099810.18 Brain_Nucleus_accumbens_basal_ganglia 0.002478
UKB_20002_1065_self_reported_hypertension ENSG00000229298.1 Cells_Cultured_fibroblasts 0.0009951
UKB_20002_1065_self_reported_hypertension ENSG00000147894.14 Uterus 0.005305
UKB_20002_1065_self_reported_hypertension ENSG00000232303.2 Testis 0.0006002
UKB_20002_1065_self_reported_hypertension ENSG00000165264.10 Ovary 0.0009565
UKB_20002_1065_self_reported_hypertension ENSG00000235453.8 Artery_Aorta 0.001763
UKB_20002_1065_self_reported_hypertension ENSG00000241043.1 Esophagus_Muscularis 0.0003888
UKB_20002_1065_self_reported_hypertension ENSG00000260947.1 Pancreas 0.0006024
UKB_20002_1065_self_reported_hypertension ENSG00000237984.3 Esophagus_Gastroesophageal_Junction 0.0004946
UKB_20002_1065_self_reported_hypertension ENSG00000010438.16 Brain_Frontal_Cortex_BA9 0.0007425
UKB_20002_1065_self_reported_hypertension ENSG00000186638.16 Brain_Frontal_Cortex_BA9 0.0004269
UKB_20002_1065_self_reported_hypertension ENSG00000137073.21 Brain_Caudate_basal_ganglia 0.0002701
UKB_20002_1065_self_reported_hypertension ENSG00000231165.3 Brain_Amygdala 0.0007792
UKB_20002_1065_self_reported_hypertension ENSG00000281128.1 Pituitary 0.0005364
UKB_20002_1065_self_reported_hypertension ENSG00000237159.5 Artery_Aorta 0.0009591
UKB_20002_1065_self_reported_hypertension ENSG00000164970.14 Heart_Left_Ventricle 0.0001637
UKB_20002_1065_self_reported_hypertension ENSG00000122735.15 Testis 0.0007317
UKB_20002_1065_self_reported_hypertension ENSG00000164972.12 Muscle_Skeletal 0.003889
UKB_20002_1065_self_reported_hypertension ENSG00000233776.5 Testis 2.137e-05
UKB_20002_1065_self_reported_hypertension ENSG00000227301.1 Testis 0.0009098
UKB_20002_1065_self_reported_hypertension ENSG00000213930.11 Brain_Cerebellar_Hemisphere 0.0003726
UKB_20002_1065_self_reported_hypertension ENSG00000164967.9 Colon_Sigmoid 0.0003686
UKB_20002_1065_self_reported_hypertension ENSG00000230729.1 Brain_Caudate_basal_ganglia 0.0009054
UKB_20002_1065_self_reported_hypertension ENSG00000122756.14 Brain_Cerebellum 0.003184
UKB_20002_1065_self_reported_hypertension ENSG00000164978.17 Cells_EBV-transformed_lymphocytes 0.000159
UKB_20002_1065_self_reported_hypertension ENSG00000137100.15 Esophagus_Mucosa 0.0016
UKB_20002_1065_self_reported_hypertension ENSG00000213927.3 Cells_Cultured_fibroblasts 0.004374
UKB_20002_1065_self_reported_hypertension ENSG00000137070.17 Minor_Salivary_Gland 0.00139
UKB_20002_1065_self_reported_hypertension ENSG00000172724.11 Artery_Tibial 0.0002494
UKB_20002_1065_self_reported_hypertension ENSG00000168913.6 Brain_Cerebellum 0.00249
UKB_20002_1065_self_reported_hypertension ENSG00000230074.1 Cells_Cultured_fibroblasts 4.012e-05
UKB_20002_1065_self_reported_hypertension ENSG00000159899.14 Artery_Tibial 1.574e-06
UKB_20002_1065_self_reported_hypertension ENSG00000122707.11 Esophagus_Muscularis 0.001044
UKB_20002_1065_self_reported_hypertension ENSG00000235387.2 Artery_Tibial 0.0001214
UKB_20002_1065_self_reported_hypertension ENSG00000196196.2 Esophagus_Gastroesophageal_Junction 2.442e-15
UKB_20002_1065_self_reported_hypertension ENSG00000122694.15 Lung 0.002794
UKB_20002_1065_self_reported_hypertension ENSG00000165304.7 Esophagus_Muscularis 0.003391
UKB_20002_1065_self_reported_hypertension ENSG00000137075.17 Cells_Cultured_fibroblasts 0.0005316
UKB_20002_1065_self_reported_hypertension ENSG00000281649.1 Cells_Cultured_fibroblasts 9.249e-06
UKB_20002_1065_self_reported_hypertension ENSG00000147905.17 Brain_Hippocampus 4.728e-06
UKB_20002_1065_self_reported_hypertension ENSG00000196092.12 Whole_Blood 0.004835
UKB_20002_1065_self_reported_hypertension ENSG00000147912.12 Testis 0.0002743
UKB_20002_1065_self_reported_hypertension ENSG00000260100.1 Nerve_Tibial 7.222e-06
UKB_20002_1065_self_reported_hypertension ENSG00000229422.1 Esophagus_Mucosa 0.005672
UKB_20002_1065_self_reported_hypertension ENSG00000237451.3 Thyroid 0.004284
UKB_20002_1065_self_reported_hypertension ENSG00000184523.3 Thyroid 0.004118
UKB_20002_1065_self_reported_hypertension ENSG00000237238.2 Skin_Sun_Exposed 0.001032
UKB_20002_1065_self_reported_hypertension ENSG00000204778.4 Skin_Sun_Exposed 0.000294
UKB_20002_1065_self_reported_hypertension ENSG00000135048.13 Skin_Not_Sun_Exposed 0.00377
UKB_20002_1065_self_reported_hypertension ENSG00000165092.12 Adrenal_Gland 0.0003676
UKB_20002_1065_self_reported_hypertension ENSG00000156052.10 Brain_Nucleus_accumbens_basal_ganglia 0.002605
UKB_20002_1065_self_reported_hypertension ENSG00000148057.15 Muscle_Skeletal 0.0004518
UKB_20002_1065_self_reported_hypertension ENSG00000165113.12 Skin_Not_Sun_Exposed 0.0007665
UKB_20002_1065_self_reported_hypertension ENSG00000165118.14 Colon_Transverse 1.12e-05
UKB_20002_1065_self_reported_hypertension ENSG00000178966.16 Heart_Left_Ventricle 0.0003678
UKB_20002_1065_self_reported_hypertension ENSG00000165119.20 Brain_Cerebellar_Hemisphere 5.538e-05
UKB_20002_1065_self_reported_hypertension ENSG00000127083.7 Artery_Tibial 0.00278
UKB_20002_1065_self_reported_hypertension ENSG00000187984.12 Skin_Not_Sun_Exposed 0.002424
UKB_20002_1065_self_reported_hypertension ENSG00000106809.10 Brain_Nucleus_accumbens_basal_ganglia 0.001322
UKB_20002_1065_self_reported_hypertension ENSG00000275318.1 Colon_Sigmoid 0.002709
UKB_20002_1065_self_reported_hypertension ENSG00000232843.2 Testis 0.003034
UKB_20002_1065_self_reported_hypertension ENSG00000204352.2 Brain_Cortex 0.0003933
UKB_20002_1065_self_reported_hypertension ENSG00000232283.1 Brain_Cortex 0.004397
UKB_20002_1065_self_reported_hypertension ENSG00000175611.11 Artery_Coronary 8.585e-05
UKB_20002_1065_self_reported_hypertension ENSG00000136925.14 Nerve_Tibial 4.633e-05
UKB_20002_1065_self_reported_hypertension ENSG00000136937.12 Nerve_Tibial 0.0003815
UKB_20002_1065_self_reported_hypertension ENSG00000136936.10 Brain_Nucleus_accumbens_basal_ganglia 0.0001685
UKB_20002_1065_self_reported_hypertension ENSG00000260677.1 Testis 0.0001861
UKB_20002_1065_self_reported_hypertension ENSG00000106799.12 Brain_Cerebellar_Hemisphere 0.001602
UKB_20002_1065_self_reported_hypertension ENSG00000255815.3 Spleen 0.003436
UKB_20002_1065_self_reported_hypertension ENSG00000271086.5 Artery_Tibial 0.0006808
UKB_20002_1065_self_reported_hypertension ENSG00000222337.1 Brain_Cerebellum 0.002079
UKB_20002_1065_self_reported_hypertension ENSG00000119318.12 Esophagus_Muscularis 0.001613
UKB_20002_1065_self_reported_hypertension ENSG00000237062.1 Testis 2.035e-05
UKB_20002_1065_self_reported_hypertension ENSG00000148143.12 Lung 0.001388
UKB_20002_1065_self_reported_hypertension ENSG00000196739.14 Cells_Cultured_fibroblasts 0.001473
UKB_20002_1065_self_reported_hypertension ENSG00000226604.2 Cells_Cultured_fibroblasts 0.003485
UKB_20002_1065_self_reported_hypertension ENSG00000119401.10 Adipose_Visceral_Omentum 0.004332
UKB_20002_1065_self_reported_hypertension ENSG00000148219.16 Heart_Atrial_Appendage 0.005752
UKB_20002_1065_self_reported_hypertension ENSG00000011454.16 Brain_Cortex 0.0004465
UKB_20002_1065_self_reported_hypertension ENSG00000186130.4 Cells_Cultured_fibroblasts 0.0001744
UKB_20002_1065_self_reported_hypertension ENSG00000236901.6 Artery_Tibial 0.004609
UKB_20002_1065_self_reported_hypertension ENSG00000056586.15 Lung 0.001248
UKB_20002_1065_self_reported_hypertension ENSG00000136940.13 Cells_Cultured_fibroblasts 0.006094
UKB_20002_1065_self_reported_hypertension ENSG00000171448.8 Brain_Cerebellum 0.0002074
UKB_20002_1065_self_reported_hypertension ENSG00000165209.18 Adrenal_Gland 0.005113
UKB_20002_1065_self_reported_hypertension ENSG00000231227.1 Brain_Caudate_basal_ganglia 0.001243
UKB_20002_1065_self_reported_hypertension ENSG00000165219.21 Pancreas 3.95e-05
UKB_20002_1065_self_reported_hypertension ENSG00000136933.16 Adrenal_Gland 0.0002329
UKB_20002_1065_self_reported_hypertension ENSG00000167081.16 Cells_Cultured_fibroblasts 0.001616
UKB_20002_1065_self_reported_hypertension ENSG00000119414.11 Heart_Atrial_Appendage 0.001849
UKB_20002_1065_self_reported_hypertension ENSG00000173611.17 Artery_Aorta 0.0007811
UKB_20002_1065_self_reported_hypertension ENSG00000119487.16 Adipose_Visceral_Omentum 5.865e-05
UKB_20002_1065_self_reported_hypertension ENSG00000235332.2 Testis 0.0005204
UKB_20002_1065_self_reported_hypertension ENSG00000239705.1 Testis 0.001865
UKB_20002_1065_self_reported_hypertension ENSG00000227845.2 Testis 3.502e-05
UKB_20002_1065_self_reported_hypertension ENSG00000136828.18 Adipose_Visceral_Omentum 0.001675
UKB_20002_1065_self_reported_hypertension ENSG00000136895.18 Thyroid 0.002211
UKB_20002_1065_self_reported_hypertension ENSG00000136854.19 Skin_Sun_Exposed 0.001639
UKB_20002_1065_self_reported_hypertension ENSG00000167094.15 Brain_Nucleus_accumbens_basal_ganglia 0.00503
UKB_20002_1065_self_reported_hypertension ENSG00000175854.11 Thyroid 0.0007683
UKB_20002_1065_self_reported_hypertension ENSG00000272696.1 Brain_Cerebellum 0.0003783
UKB_20002_1065_self_reported_hypertension ENSG00000167110.17 Esophagus_Mucosa 0.00533
UKB_20002_1065_self_reported_hypertension ENSG00000188483.7 Brain_Cerebellar_Hemisphere 0.004999
UKB_20002_1065_self_reported_hypertension ENSG00000188710.2 Brain_Cerebellum 0.002455
UKB_20002_1065_self_reported_hypertension ENSG00000130720.12 Skin_Sun_Exposed 0.001411
UKB_20002_1065_self_reported_hypertension ENSG00000148300.11 Heart_Atrial_Appendage 0.004476
UKB_20002_1065_self_reported_hypertension ENSG00000175164.13 Liver 1.403e-05
UKB_20002_1065_self_reported_hypertension ENSG00000107147.12 Brain_Amygdala 0.004245
UKB_20002_1065_self_reported_hypertension ENSG00000130559.18 Whole_Blood 0.005462
UKB_20002_1065_self_reported_hypertension ENSG00000165643.10 Brain_Cerebellum 0.005897
UKB_20002_1065_self_reported_hypertension ENSG00000176919.11 Brain_Putamen_basal_ganglia 0.003729
UKB_20002_1065_self_reported_hypertension ENSG00000180549.7 Brain_Cerebellar_Hemisphere 0.004149
UKB_20002_1065_self_reported_hypertension ENSG00000054179.11 Brain_Cerebellar_Hemisphere 0.0001409
UKB_20002_1065_self_reported_hypertension ENSG00000186193.8 Brain_Frontal_Cortex_BA9 0.0001953
UKB_20002_1065_self_reported_hypertension ENSG00000107331.16 Artery_Aorta 0.0008093
UKB_20002_1065_self_reported_hypertension ENSG00000236394.2 Nerve_Tibial 0.004391
UKB_20002_1065_self_reported_hypertension ENSG00000148362.10 Whole_Blood 0.0007596
UKB_20002_1065_self_reported_hypertension ENSG00000180539.7 Cells_Cultured_fibroblasts 0.001153
UKB_20002_1065_self_reported_hypertension ENSG00000169583.12 Lung 0.0007054
UKB_20002_1065_self_reported_hypertension ENSG00000177239.14 Ovary 0.000477
UKB_20002_1065_self_reported_hypertension ENSG00000176978.13 Spleen 0.0009529
UKB_20002_1065_self_reported_hypertension ENSG00000148399.12 Small_Intestine_Terminal_Ileum 0.005596
UKB_20002_1065_self_reported_hypertension ENSG00000214402.6 Breast_Mammary_Tissue 0.00358
UKB_20002_1065_self_reported_hypertension ENSG00000229926.1 Testis 0.0007039
UKB_20002_1065_self_reported_hypertension ENSG00000181800.5 Muscle_Skeletal 0.003009
UKB_20002_1065_self_reported_hypertension ENSG00000148429.14 Brain_Cerebellar_Hemisphere 0.002246
UKB_20002_1065_self_reported_hypertension ENSG00000165609.12 Brain_Amygdala 0.0001421
UKB_20002_1065_self_reported_hypertension ENSG00000151465.13 Artery_Aorta 0.00516
UKB_20002_1065_self_reported_hypertension ENSG00000183049.12 Heart_Atrial_Appendage 0.002814
UKB_20002_1065_self_reported_hypertension ENSG00000165626.16 Whole_Blood 0.002709
UKB_20002_1065_self_reported_hypertension ENSG00000235410.1 Testis 0.0004155
UKB_20002_1065_self_reported_hypertension ENSG00000229124.6 Thyroid 0.000211
UKB_20002_1065_self_reported_hypertension ENSG00000026025.15 Muscle_Skeletal 0.0001577
UKB_20002_1065_self_reported_hypertension ENSG00000165995.18 Brain_Caudate_basal_ganglia 2.616e-09
UKB_20002_1065_self_reported_hypertension ENSG00000226083.5 Brain_Anterior_cingulate_cortex_BA24 2.784e-10
UKB_20002_1065_self_reported_hypertension ENSG00000225527.1 Pancreas 0.002417
UKB_20002_1065_self_reported_hypertension ENSG00000165997.4 Esophagus_Muscularis 0.002787
UKB_20002_1065_self_reported_hypertension ENSG00000235020.4 Esophagus_Muscularis 0.00203
UKB_20002_1065_self_reported_hypertension ENSG00000241058.3 Cells_EBV-transformed_lymphocytes 5.941e-05
UKB_20002_1065_self_reported_hypertension ENSG00000204682.5 Brain_Cerebellum 2.023e-05
UKB_20002_1065_self_reported_hypertension ENSG00000078403.16 Whole_Blood 1.51e-05
UKB_20002_1065_self_reported_hypertension ENSG00000279623.1 Adipose_Visceral_Omentum 0.004895
UKB_20002_1065_self_reported_hypertension ENSG00000182077.10 Pancreas 0.001922
UKB_20002_1065_self_reported_hypertension ENSG00000169126.15 Spleen 0.001599
UKB_20002_1065_self_reported_hypertension ENSG00000095787.21 Brain_Caudate_basal_ganglia 0.001417
UKB_20002_1065_self_reported_hypertension ENSG00000165322.17 Brain_Putamen_basal_ganglia 0.002505
UKB_20002_1065_self_reported_hypertension ENSG00000237797.1 Skin_Sun_Exposed 0.003238
UKB_20002_1065_self_reported_hypertension ENSG00000170759.10 Heart_Left_Ventricle 0.001184
UKB_20002_1065_self_reported_hypertension ENSG00000234335.1 Adipose_Subcutaneous 0.004257
UKB_20002_1065_self_reported_hypertension ENSG00000150093.18 Colon_Sigmoid 0.005603
UKB_20002_1065_self_reported_hypertension ENSG00000229656.6 Heart_Left_Ventricle 0.000641
UKB_20002_1065_self_reported_hypertension ENSG00000148498.15 Esophagus_Mucosa 0.005386
UKB_20002_1065_self_reported_hypertension ENSG00000230534.6 Cells_Cultured_fibroblasts 0.00532
UKB_20002_1065_self_reported_hypertension ENSG00000224812.2 Brain_Hypothalamus 3.116e-06
UKB_20002_1065_self_reported_hypertension ENSG00000187783.11 Brain_Putamen_basal_ganglia 3.326e-05
UKB_20002_1065_self_reported_hypertension ENSG00000234504.2 Testis 7.524e-07
UKB_20002_1065_self_reported_hypertension ENSG00000276430.2 Skin_Not_Sun_Exposed 0.004111
UKB_20002_1065_self_reported_hypertension ENSG00000279822.1 Colon_Transverse 0.001714
UKB_20002_1065_self_reported_hypertension ENSG00000122870.11 Brain_Frontal_Cortex_BA9 2.094e-08
UKB_20002_1065_self_reported_hypertension ENSG00000165443.11 Adrenal_Gland 0.0001171
UKB_20002_1065_self_reported_hypertension ENSG00000148541.12 Brain_Cerebellar_Hemisphere 0.00089
UKB_20002_1065_self_reported_hypertension ENSG00000196932.11 Brain_Cortex 0.0002807
UKB_20002_1065_self_reported_hypertension ENSG00000237233.2 Spleen 0.00126
UKB_20002_1065_self_reported_hypertension ENSG00000150347.14 Esophagus_Gastroesophageal_Junction 7.098e-06
UKB_20002_1065_self_reported_hypertension ENSG00000182010.10 Brain_Hypothalamus 0.0003315
UKB_20002_1065_self_reported_hypertension ENSG00000138311.15 Brain_Cerebellum 0.005204
UKB_20002_1065_self_reported_hypertension ENSG00000122877.15 Cells_Cultured_fibroblasts 1.064e-05
UKB_20002_1065_self_reported_hypertension ENSG00000171988.18 Nerve_Tibial 2.905e-05
UKB_20002_1065_self_reported_hypertension ENSG00000181915.4 Brain_Nucleus_accumbens_basal_ganglia 4.278e-10
UKB_20002_1065_self_reported_hypertension ENSG00000238280.1 Cells_EBV-transformed_lymphocytes 1.573e-08
UKB_20002_1065_self_reported_hypertension ENSG00000148572.15 Artery_Tibial 8.232e-06
UKB_20002_1065_self_reported_hypertension ENSG00000165476.13 Heart_Left_Ventricle 2.327e-06
UKB_20002_1065_self_reported_hypertension ENSG00000232075.1 Heart_Atrial_Appendage 0.001485
UKB_20002_1065_self_reported_hypertension ENSG00000216740.2 Brain_Cerebellum 0.003914
UKB_20002_1065_self_reported_hypertension ENSG00000060339.13 Pancreas 0.0001203
UKB_20002_1065_self_reported_hypertension ENSG00000165730.14 Thyroid 9.525e-06
UKB_20002_1065_self_reported_hypertension ENSG00000166220.12 Adipose_Visceral_Omentum 0.00219
UKB_20002_1065_self_reported_hypertension ENSG00000223817.1 Testis 0.0005934
UKB_20002_1065_self_reported_hypertension ENSG00000272988.1 Whole_Blood 0.002875
UKB_20002_1065_self_reported_hypertension ENSG00000035403.17 Brain_Nucleus_accumbens_basal_ganglia 0.001051
UKB_20002_1065_self_reported_hypertension ENSG00000156110.13 Brain_Cerebellar_Hemisphere 0.0001636
UKB_20002_1065_self_reported_hypertension ENSG00000185009.12 Esophagus_Muscularis 0.000519
UKB_20002_1065_self_reported_hypertension ENSG00000232342.7 Testis 0.0009982
UKB_20002_1065_self_reported_hypertension ENSG00000226253.1 Testis 0.0001744
UKB_20002_1065_self_reported_hypertension ENSG00000165644.10 Brain_Cortex 0.002883
UKB_20002_1065_self_reported_hypertension ENSG00000156671.12 Artery_Aorta 0.00428
UKB_20002_1065_self_reported_hypertension ENSG00000079393.20 Esophagus_Mucosa 0.0001083
UKB_20002_1065_self_reported_hypertension ENSG00000165637.13 Heart_Left_Ventricle 0.003557
UKB_20002_1065_self_reported_hypertension ENSG00000122378.13 Esophagus_Mucosa 0.005794
UKB_20002_1065_self_reported_hypertension ENSG00000151224.12 Esophagus_Mucosa 0.001726
UKB_20002_1065_self_reported_hypertension ENSG00000062650.17 Whole_Blood 9.345e-05
UKB_20002_1065_self_reported_hypertension ENSG00000122367.19 Artery_Aorta 5.508e-05
UKB_20002_1065_self_reported_hypertension ENSG00000227896.2 Thyroid 0.003718
UKB_20002_1065_self_reported_hypertension ENSG00000122375.11 Brain_Caudate_basal_ganglia 0.001593
UKB_20002_1065_self_reported_hypertension ENSG00000138138.13 Adipose_Subcutaneous 0.0001375
UKB_20002_1065_self_reported_hypertension ENSG00000223820.5 Pituitary 0.0001322
UKB_20002_1065_self_reported_hypertension ENSG00000095564.13 Esophagus_Mucosa 0.002466
UKB_20002_1065_self_reported_hypertension ENSG00000236493.2 Esophagus_Muscularis 0.000316
UKB_20002_1065_self_reported_hypertension ENSG00000152804.10 Skin_Not_Sun_Exposed 0.0001409
UKB_20002_1065_self_reported_hypertension ENSG00000138193.15 Skin_Sun_Exposed 5.951e-14
UKB_20002_1065_self_reported_hypertension ENSG00000268894.6 Adipose_Visceral_Omentum 3.117e-11
UKB_20002_1065_self_reported_hypertension ENSG00000108239.8 Whole_Blood 2.226e-07
UKB_20002_1065_self_reported_hypertension ENSG00000173145.11 Cells_Cultured_fibroblasts 6.835e-08
UKB_20002_1065_self_reported_hypertension ENSG00000108242.12 Small_Intestine_Terminal_Ileum 5.527e-05
UKB_20002_1065_self_reported_hypertension ENSG00000273450.1 Artery_Tibial 4.101e-08
UKB_20002_1065_self_reported_hypertension ENSG00000234724.1 Testis 1.059e-10
UKB_20002_1065_self_reported_hypertension ENSG00000165841.9 Liver 0.0009175
UKB_20002_1065_self_reported_hypertension ENSG00000138109.9 Skin_Sun_Exposed 9.564e-05
UKB_20002_1065_self_reported_hypertension ENSG00000119969.14 Thyroid 3.243e-05
UKB_20002_1065_self_reported_hypertension ENSG00000138115.13 Stomach 0.002705
UKB_20002_1065_self_reported_hypertension ENSG00000230338.1 Liver 0.0002192
UKB_20002_1065_self_reported_hypertension ENSG00000225354.1 Esophagus_Mucosa 0.0002881
UKB_20002_1065_self_reported_hypertension ENSG00000138185.18 Artery_Tibial 0.001257
UKB_20002_1065_self_reported_hypertension ENSG00000095637.21 Cells_Cultured_fibroblasts 2.481e-07
UKB_20002_1065_self_reported_hypertension ENSG00000166024.13 Pituitary 0.00293
UKB_20002_1065_self_reported_hypertension ENSG00000099194.5 Adipose_Visceral_Omentum 0.0001879
UKB_20002_1065_self_reported_hypertension ENSG00000077150.18 Brain_Cerebellum 6.556e-05
UKB_20002_1065_self_reported_hypertension ENSG00000166272.16 Muscle_Skeletal 8.817e-11
UKB_20002_1065_self_reported_hypertension ENSG00000148798.10 Esophagus_Mucosa 0.004239
UKB_20002_1065_self_reported_hypertension ENSG00000148843.13 Spleen 0.002369
UKB_20002_1065_self_reported_hypertension ENSG00000148842.17 Artery_Tibial 2.941e-13
UKB_20002_1065_self_reported_hypertension ENSG00000156398.12 Artery_Coronary 1.737e-05
UKB_20002_1065_self_reported_hypertension ENSG00000076685.18 Esophagus_Muscularis 1.21e-14
UKB_20002_1065_self_reported_hypertension ENSG00000203886.4 Testis 1.005e-10
UKB_20002_1065_self_reported_hypertension ENSG00000166275.15 Pancreas 5.647e-06
UKB_20002_1065_self_reported_hypertension ENSG00000213277.3 Cells_EBV-transformed_lymphocytes 3.109e-15
UKB_20002_1065_self_reported_hypertension ENSG00000214435.7 Pancreas 1.629e-06
UKB_20002_1065_self_reported_hypertension ENSG00000260461.1 Cells_Cultured_fibroblasts 0.0001456
UKB_20002_1065_self_reported_hypertension ENSG00000173915.14 Cells_EBV-transformed_lymphocytes 0.001911
UKB_20002_1065_self_reported_hypertension ENSG00000065613.13 Ovary 0.0006294
UKB_20002_1065_self_reported_hypertension ENSG00000107960.10 Pancreas 0.0006272
UKB_20002_1065_self_reported_hypertension ENSG00000119950.20 Brain_Cerebellar_Hemisphere 0.000111
UKB_20002_1065_self_reported_hypertension ENSG00000203867.7 Brain_Putamen_basal_ganglia 0.003211
UKB_20002_1065_self_reported_hypertension ENSG00000119953.12 Whole_Blood 8.278e-05
UKB_20002_1065_self_reported_hypertension ENSG00000043591.5 Testis 1.11e-16
UKB_20002_1065_self_reported_hypertension ENSG00000165816.12 Pancreas 0.0007101
UKB_20002_1065_self_reported_hypertension ENSG00000095627.9 Artery_Coronary 3.657e-07
UKB_20002_1065_self_reported_hypertension ENSG00000151893.14 Brain_Hypothalamus 0.0006688
UKB_20002_1065_self_reported_hypertension ENSG00000225155.4 Testis 0.004353
UKB_20002_1065_self_reported_hypertension ENSG00000198825.12 Brain_Cerebellum 0.00181
UKB_20002_1065_self_reported_hypertension ENSG00000151923.17 Heart_Left_Ventricle 0.0004765
UKB_20002_1065_self_reported_hypertension ENSG00000019995.6 Brain_Hippocampus 0.003887
UKB_20002_1065_self_reported_hypertension ENSG00000150760.12 Adipose_Subcutaneous 2.364e-05
UKB_20002_1065_self_reported_hypertension ENSG00000279982.1 Brain_Nucleus_accumbens_basal_ganglia 0.005652
UKB_20002_1065_self_reported_hypertension ENSG00000283095.1 Adrenal_Gland 0.002599
UKB_20002_1065_self_reported_hypertension ENSG00000165752.16 Pituitary 0.0001563
UKB_20002_1065_self_reported_hypertension ENSG00000171813.13 Nerve_Tibial 0.0005204
UKB_20002_1065_self_reported_hypertension ENSG00000226900.1 Heart_Atrial_Appendage 0.0006372
UKB_20002_1065_self_reported_hypertension ENSG00000148814.17 Testis 0.0003684
UKB_20002_1065_self_reported_hypertension ENSG00000068383.18 Brain_Spinal_cord_cervical_c-1 1.808e-06
UKB_20002_1065_self_reported_hypertension ENSG00000229081.1 Pituitary 0.0004569
UKB_20002_1065_self_reported_hypertension ENSG00000247095.2 Esophagus_Muscularis 0.003657
UKB_20002_1065_self_reported_hypertension ENSG00000199038.1 Cells_Cultured_fibroblasts 0.003721
UKB_20002_1065_self_reported_hypertension ENSG00000182208.13 Adipose_Visceral_Omentum 0.0009239
UKB_20002_1065_self_reported_hypertension ENSG00000205869.2 Whole_Blood 4.665e-05
UKB_20002_1065_self_reported_hypertension ENSG00000283787.1 Nerve_Tibial 1.11e-16
UKB_20002_1065_self_reported_hypertension ENSG00000184545.10 Brain_Cerebellum 0.004289
UKB_20002_1065_self_reported_hypertension ENSG00000241598.5 Brain_Cerebellum 0.004791
UKB_20002_1065_self_reported_hypertension ENSG00000130592.15 Cells_Cultured_fibroblasts 3.331e-16
UKB_20002_1065_self_reported_hypertension ENSG00000099869.7 Artery_Tibial 1.11e-16
UKB_20002_1065_self_reported_hypertension ENSG00000232987.1 Uterus 2.778e-09
UKB_20002_1065_self_reported_hypertension ENSG00000130595.17 Whole_Blood 5.528e-19
UKB_20002_1065_self_reported_hypertension ENSG00000149043.16 Skin_Sun_Exposed 0.0004357
UKB_20002_1065_self_reported_hypertension ENSG00000183734.4 Thyroid 0.00544
UKB_20002_1065_self_reported_hypertension ENSG00000233930.3 Heart_Atrial_Appendage 0.002762
UKB_20002_1065_self_reported_hypertension ENSG00000130598.15 Muscle_Skeletal 2.22e-16
UKB_20002_1065_self_reported_hypertension ENSG00000226416.1 Adrenal_Gland 2.18e-08
UKB_20002_1065_self_reported_hypertension ENSG00000249086.1 Adrenal_Gland 8.424e-26
UKB_20002_1065_self_reported_hypertension ENSG00000167244.18 Artery_Tibial 1.11e-16
UKB_20002_1065_self_reported_hypertension ENSG00000053918.15 Thyroid 0.001084
UKB_20002_1065_self_reported_hypertension ENSG00000110148.9 Brain_Cerebellum 0.001503
UKB_20002_1065_self_reported_hypertension ENSG00000130413.15 Stomach 0.0002338
UKB_20002_1065_self_reported_hypertension ENSG00000166444.18 Whole_Blood 0.0001563
UKB_20002_1065_self_reported_hypertension ENSG00000166441.12 Brain_Cerebellum 0.0004359
UKB_20002_1065_self_reported_hypertension ENSG00000166436.15 Brain_Nucleus_accumbens_basal_ganglia 0.0001988
UKB_20002_1065_self_reported_hypertension ENSG00000246273.6 Thyroid 0.00064
UKB_20002_1065_self_reported_hypertension ENSG00000133789.14 Artery_Tibial 3.618e-06
UKB_20002_1065_self_reported_hypertension ENSG00000245522.2 Testis 8.761e-07
UKB_20002_1065_self_reported_hypertension ENSG00000254554.1 Skin_Sun_Exposed 6.707e-05
UKB_20002_1065_self_reported_hypertension ENSG00000148926.9 Skin_Not_Sun_Exposed 2.88e-06
UKB_20002_1065_self_reported_hypertension ENSG00000133812.15 Prostate 5.643e-06
UKB_20002_1065_self_reported_hypertension ENSG00000072952.18 Brain_Cerebellum 0.0008298
UKB_20002_1065_self_reported_hypertension ENSG00000133794.17 Muscle_Skeletal 1.217e-07
UKB_20002_1065_self_reported_hypertension ENSG00000152270.8 Pancreas 0.004755
UKB_20002_1065_self_reported_hypertension ENSG00000110693.17 Liver 4.802e-07
UKB_20002_1065_self_reported_hypertension ENSG00000110696.9 Muscle_Skeletal 0.0003019
UKB_20002_1065_self_reported_hypertension ENSG00000184669.7 Nerve_Tibial 0.00287
UKB_20002_1065_self_reported_hypertension ENSG00000070081.15 Esophagus_Mucosa 6.503e-05
UKB_20002_1065_self_reported_hypertension ENSG00000188211.8 Muscle_Skeletal 6.237e-06
UKB_20002_1065_self_reported_hypertension ENSG00000260196.1 Adipose_Subcutaneous 1.266e-05
UKB_20002_1065_self_reported_hypertension ENSG00000187486.5 Thyroid 5.654e-05
UKB_20002_1065_self_reported_hypertension ENSG00000197149.5 Thyroid 0.002855
UKB_20002_1065_self_reported_hypertension ENSG00000011405.13 Skin_Not_Sun_Exposed 0.001849
UKB_20002_1065_self_reported_hypertension ENSG00000177054.13 Skin_Sun_Exposed 1.349e-06
UKB_20002_1065_self_reported_hypertension ENSG00000255160.5 Lung 0.0007038
UKB_20002_1065_self_reported_hypertension ENSG00000270607.1 Skin_Not_Sun_Exposed 0.004651
UKB_20002_1065_self_reported_hypertension ENSG00000091664.7 Brain_Hypothalamus 9.111e-05
UKB_20002_1065_self_reported_hypertension ENSG00000255323.5 Testis 0.000152
UKB_20002_1065_self_reported_hypertension ENSG00000254560.5 Thyroid 0.0002365
UKB_20002_1065_self_reported_hypertension ENSG00000254530.1 Testis 0.002976
UKB_20002_1065_self_reported_hypertension ENSG00000066382.16 Artery_Aorta 0.00244
UKB_20002_1065_self_reported_hypertension ENSG00000152219.4 Cells_Cultured_fibroblasts 0.0006884
UKB_20002_1065_self_reported_hypertension ENSG00000254532.1 Adipose_Visceral_Omentum 0.001636
UKB_20002_1065_self_reported_hypertension ENSG00000170946.14 Esophagus_Muscularis 0.0003434
UKB_20002_1065_self_reported_hypertension ENSG00000184937.13 Heart_Left_Ventricle 2.275e-06
UKB_20002_1065_self_reported_hypertension ENSG00000183242.11 Heart_Atrial_Appendage 1.589e-07
UKB_20002_1065_self_reported_hypertension ENSG00000227160.3 Adipose_Visceral_Omentum 0.0001935
UKB_20002_1065_self_reported_hypertension ENSG00000110429.13 Colon_Sigmoid 0.003355
UKB_20002_1065_self_reported_hypertension ENSG00000135374.9 Stomach 0.002977
UKB_20002_1065_self_reported_hypertension ENSG00000254619.1 Testis 0.001365
UKB_20002_1065_self_reported_hypertension ENSG00000255272.1 Testis 0.002148
UKB_20002_1065_self_reported_hypertension ENSG00000254508.5 Testis 0.003515
UKB_20002_1065_self_reported_hypertension ENSG00000254562.5 Testis 0.003827
UKB_20002_1065_self_reported_hypertension ENSG00000149084.12 Adrenal_Gland 2.223e-05
UKB_20002_1065_self_reported_hypertension ENSG00000246250.2 Brain_Cortex 1.416e-08
UKB_20002_1065_self_reported_hypertension ENSG00000283375.1 Cells_EBV-transformed_lymphocytes 6.71e-05
UKB_20002_1065_self_reported_hypertension ENSG00000149091.15 Pancreas 3.994e-08
UKB_20002_1065_self_reported_hypertension ENSG00000180720.7 Thyroid 0.0009513
UKB_20002_1065_self_reported_hypertension ENSG00000175220.11 Colon_Sigmoid 0.00107
UKB_20002_1065_self_reported_hypertension ENSG00000175213.2 Esophagus_Muscularis 4.66e-09
UKB_20002_1065_self_reported_hypertension ENSG00000255269.2 Testis 0.0001394
UKB_20002_1065_self_reported_hypertension ENSG00000110492.15 Cells_Cultured_fibroblasts 2.878e-06
UKB_20002_1065_self_reported_hypertension ENSG00000247675.6 Testis 3.576e-06
UKB_20002_1065_self_reported_hypertension ENSG00000149179.13 Artery_Coronary 1.861e-12
UKB_20002_1065_self_reported_hypertension ENSG00000110514.19 Heart_Atrial_Appendage 8.687e-13
UKB_20002_1065_self_reported_hypertension ENSG00000134575.9 Cells_EBV-transformed_lymphocytes 1.11e-16
UKB_20002_1065_self_reported_hypertension ENSG00000180210.14 Esophagus_Muscularis 0.0003619
UKB_20002_1065_self_reported_hypertension ENSG00000134569.9 Brain_Caudate_basal_ganglia 3.485e-13
UKB_20002_1065_self_reported_hypertension ENSG00000110536.13 Thyroid 7.546e-07
UKB_20002_1065_self_reported_hypertension ENSG00000134574.11 Whole_Blood 2.22e-16
UKB_20002_1065_self_reported_hypertension ENSG00000025434.18 Adipose_Subcutaneous 1.397e-22
UKB_20002_1065_self_reported_hypertension ENSG00000165912.15 Colon_Transverse 5.711e-08
UKB_20002_1065_self_reported_hypertension ENSG00000149182.14 Esophagus_Mucosa 4.172e-05
UKB_20002_1065_self_reported_hypertension ENSG00000256897.1 Heart_Atrial_Appendage 1.11e-16
UKB_20002_1065_self_reported_hypertension ENSG00000255520.1 Brain_Cerebellar_Hemisphere 1.816e-11
UKB_20002_1065_self_reported_hypertension ENSG00000149187.17 Kidney_Cortex 1.11e-16
UKB_20002_1065_self_reported_hypertension ENSG00000165916.8 Brain_Hippocampus 2.735e-12
UKB_20002_1065_self_reported_hypertension ENSG00000165915.13 Skin_Sun_Exposed 2.22e-16
UKB_20002_1065_self_reported_hypertension ENSG00000256746.5 Lung 3.408e-14
UKB_20002_1065_self_reported_hypertension ENSG00000196666.4 Thyroid 4.649e-07
UKB_20002_1065_self_reported_hypertension ENSG00000030066.13 Skin_Not_Sun_Exposed 2.624e-07
UKB_20002_1065_self_reported_hypertension ENSG00000165923.15 Esophagus_Muscularis 1.091e-17
UKB_20002_1065_self_reported_hypertension ENSG00000255197.5 Nerve_Tibial 1.11e-16
UKB_20002_1065_self_reported_hypertension ENSG00000243802.2 Brain_Cerebellum 2.15e-13
UKB_20002_1065_self_reported_hypertension ENSG00000165917.9 Brain_Frontal_Cortex_BA9 1.11e-16
UKB_20002_1065_self_reported_hypertension ENSG00000149177.12 Brain_Hippocampus 2.22e-16
UKB_20002_1065_self_reported_hypertension ENSG00000123444.13 Spleen 3.411e-06
UKB_20002_1065_self_reported_hypertension ENSG00000109919.9 Ovary 0.0003074
UKB_20002_1065_self_reported_hypertension ENSG00000109920.12 Skin_Sun_Exposed 6.262e-05
UKB_20002_1065_self_reported_hypertension ENSG00000086205.16 Liver 5.806e-10
UKB_20002_1065_self_reported_hypertension ENSG00000254764.1 Testis 3.624e-11
UKB_20002_1065_self_reported_hypertension ENSG00000205035.8 Brain_Hippocampus 3.987e-05
UKB_20002_1065_self_reported_hypertension ENSG00000265973.1 Brain_Caudate_basal_ganglia 2.066e-09
UKB_20002_1065_self_reported_hypertension ENSG00000226268.3 Muscle_Skeletal 1.461e-08
UKB_20002_1065_self_reported_hypertension ENSG00000254567.2 Liver 1.95e-05
UKB_20002_1065_self_reported_hypertension ENSG00000254714.1 Brain_Caudate_basal_ganglia 4.582e-07
UKB_20002_1065_self_reported_hypertension ENSG00000123447.6 Testis 4.774e-10
UKB_20002_1065_self_reported_hypertension ENSG00000219061.4 Brain_Caudate_basal_ganglia 0.002196
UKB_20002_1065_self_reported_hypertension ENSG00000255190.2 Brain_Hippocampus 0.0001708
UKB_20002_1065_self_reported_hypertension ENSG00000255042.3 Breast_Mammary_Tissue 0.0002678
UKB_20002_1065_self_reported_hypertension ENSG00000254840.1 Testis 1.144e-09
UKB_20002_1065_self_reported_hypertension ENSG00000214883.4 Testis 0.002279
UKB_20002_1065_self_reported_hypertension ENSG00000255111.1 Testis 0.002862
UKB_20002_1065_self_reported_hypertension ENSG00000254663.1 Testis 3.521e-08
UKB_20002_1065_self_reported_hypertension ENSG00000254547.1 Brain_Amygdala 2.15e-09
UKB_20002_1065_self_reported_hypertension ENSG00000255223.3 Testis 0.00153
UKB_20002_1065_self_reported_hypertension ENSG00000186652.9 Colon_Transverse 0.001013
UKB_20002_1065_self_reported_hypertension ENSG00000241356.1 Spleen 0.0009595
UKB_20002_1065_self_reported_hypertension ENSG00000183908.5 Adipose_Visceral_Omentum 4.842e-06
UKB_20002_1065_self_reported_hypertension ENSG00000149136.8 Spleen 1.28e-05
UKB_20002_1065_self_reported_hypertension ENSG00000134817.10 Skin_Not_Sun_Exposed 5.085e-06
UKB_20002_1065_self_reported_hypertension ENSG00000149115.13 Stomach 5.582e-06
UKB_20002_1065_self_reported_hypertension ENSG00000255083.2 Spleen 1.94e-05
UKB_20002_1065_self_reported_hypertension ENSG00000109991.8 Testis 2.312e-05
UKB_20002_1065_self_reported_hypertension ENSG00000283307.1 Spleen 1.257e-05
UKB_20002_1065_self_reported_hypertension ENSG00000186907.7 Adipose_Subcutaneous 0.00566
UKB_20002_1065_self_reported_hypertension ENSG00000134802.17 Cells_Cultured_fibroblasts 0.0004047
UKB_20002_1065_self_reported_hypertension ENSG00000198561.13 Cells_Cultured_fibroblasts 0.0001345
UKB_20002_1065_self_reported_hypertension ENSG00000180475.4 Adipose_Visceral_Omentum 0.0003649
UKB_20002_1065_self_reported_hypertension ENSG00000110031.12 Whole_Blood 1.432e-05
UKB_20002_1065_self_reported_hypertension ENSG00000242689.2 Adrenal_Gland 0.0009617
UKB_20002_1065_self_reported_hypertension ENSG00000186660.14 Muscle_Skeletal 5.585e-07
UKB_20002_1065_self_reported_hypertension ENSG00000269570.2 Cells_Cultured_fibroblasts 7.377e-08
UKB_20002_1065_self_reported_hypertension ENSG00000166801.15 Whole_Blood 0.002305
UKB_20002_1065_self_reported_hypertension ENSG00000255240.5 Thyroid 0.0008196
UKB_20002_1065_self_reported_hypertension ENSG00000156689.6 Artery_Coronary 0.006101
UKB_20002_1065_self_reported_hypertension ENSG00000254877.1 Skin_Sun_Exposed 0.002619
UKB_20002_1065_self_reported_hypertension ENSG00000255151.2 Cells_EBV-transformed_lymphocytes 0.002186
UKB_20002_1065_self_reported_hypertension ENSG00000254399.2 Skin_Not_Sun_Exposed 0.001597
UKB_20002_1065_self_reported_hypertension ENSG00000167992.12 Ovary 0.001282
UKB_20002_1065_self_reported_hypertension ENSG00000162148.10 Brain_Cerebellum 7.654e-05
UKB_20002_1065_self_reported_hypertension ENSG00000204950.3 Nerve_Tibial 4.11e-09
UKB_20002_1065_self_reported_hypertension ENSG00000256443.1 Muscle_Skeletal 8.427e-05
UKB_20002_1065_self_reported_hypertension ENSG00000167994.11 Lung 0.002122
UKB_20002_1065_self_reported_hypertension ENSG00000255931.1 Brain_Cortex 0.001626
UKB_20002_1065_self_reported_hypertension ENSG00000256940.1 Breast_Mammary_Tissue 0.001947
UKB_20002_1065_self_reported_hypertension ENSG00000173457.10 Artery_Aorta 0.0007042
UKB_20002_1065_self_reported_hypertension ENSG00000173486.12 Artery_Tibial 0.0022
UKB_20002_1065_self_reported_hypertension ENSG00000168071.21 Esophagus_Mucosa 4.983e-06
UKB_20002_1065_self_reported_hypertension ENSG00000181908.5 Lung 0.002813
UKB_20002_1065_self_reported_hypertension ENSG00000110011.13 Heart_Atrial_Appendage 9.321e-07
UKB_20002_1065_self_reported_hypertension ENSG00000173511.9 Adipose_Visceral_Omentum 3.693e-07
UKB_20002_1065_self_reported_hypertension ENSG00000173264.14 Thyroid 7.423e-06
UKB_20002_1065_self_reported_hypertension ENSG00000068976.13 Lung 0.002902
UKB_20002_1065_self_reported_hypertension ENSG00000168061.14 Skin_Sun_Exposed 0.001163
UKB_20002_1065_self_reported_hypertension ENSG00000236935.1 Spleen 9.352e-05
UKB_20002_1065_self_reported_hypertension ENSG00000162302.12 Brain_Caudate_basal_ganglia 0.001865
UKB_20002_1065_self_reported_hypertension ENSG00000168066.20 Brain_Hippocampus 0.00511
UKB_20002_1065_self_reported_hypertension ENSG00000197891.11 Adipose_Subcutaneous 0.003114
UKB_20002_1065_self_reported_hypertension ENSG00000014216.15 Artery_Tibial 0.003651
UKB_20002_1065_self_reported_hypertension ENSG00000133895.14 Lung 0.00466
UKB_20002_1065_self_reported_hypertension ENSG00000149806.10 Lung 0.004131
UKB_20002_1065_self_reported_hypertension ENSG00000110025.12 Skin_Sun_Exposed 0.0004762
UKB_20002_1065_self_reported_hypertension ENSG00000237410.1 Cells_Cultured_fibroblasts 0.002118
UKB_20002_1065_self_reported_hypertension ENSG00000146670.9 Skin_Not_Sun_Exposed 0.0002497
UKB_20002_1065_self_reported_hypertension ENSG00000269038.1 Testis 0.005894
UKB_20002_1065_self_reported_hypertension ENSG00000168062.9 Brain_Cortex 0.001376
UKB_20002_1065_self_reported_hypertension ENSG00000173338.12 Whole_Blood 0.001986
UKB_20002_1065_self_reported_hypertension ENSG00000068831.18 Breast_Mammary_Tissue 0.005115
UKB_20002_1065_self_reported_hypertension ENSG00000168056.15 Brain_Substantia_nigra 0.001448
UKB_20002_1065_self_reported_hypertension ENSG00000173039.18 Esophagus_Mucosa 6.669e-07
UKB_20002_1065_self_reported_hypertension ENSG00000254470.2 Pituitary 2.677e-05
UKB_20002_1065_self_reported_hypertension ENSG00000172543.7 Kidney_Cortex 0.00296
UKB_20002_1065_self_reported_hypertension ENSG00000187066.8 Testis 0.005143
UKB_20002_1065_self_reported_hypertension ENSG00000213445.9 Spleen 1.029e-10
UKB_20002_1065_self_reported_hypertension ENSG00000255557.1 Brain_Cortex 3.443e-06
UKB_20002_1065_self_reported_hypertension ENSG00000162298.18 Nerve_Tibial 0.005341
UKB_20002_1065_self_reported_hypertension ENSG00000172977.12 Nerve_Tibial 0.0001028
UKB_20002_1065_self_reported_hypertension ENSG00000204710.2 Whole_Blood 0.006195
UKB_20002_1065_self_reported_hypertension ENSG00000173442.12 Artery_Tibial 0.001518
UKB_20002_1065_self_reported_hypertension ENSG00000173327.7 Esophagus_Mucosa 5.178e-05
UKB_20002_1065_self_reported_hypertension ENSG00000197136.4 Pancreas 4.843e-06
UKB_20002_1065_self_reported_hypertension ENSG00000172500.12 Brain_Hippocampus 0.0006324
UKB_20002_1065_self_reported_hypertension ENSG00000175602.3 Brain_Anterior_cingulate_cortex_BA24 0.002269
UKB_20002_1065_self_reported_hypertension ENSG00000172732.11 Artery_Tibial 0.00372
UKB_20002_1065_self_reported_hypertension ENSG00000214659.4 Pancreas 3.091e-06
UKB_20002_1065_self_reported_hypertension ENSG00000255120.5 Brain_Cortex 3.789e-13
UKB_20002_1065_self_reported_hypertension ENSG00000172818.9 Brain_Nucleus_accumbens_basal_ganglia 4.447e-08
UKB_20002_1065_self_reported_hypertension ENSG00000175550.7 Thyroid 0.004012
UKB_20002_1065_self_reported_hypertension ENSG00000175513.9 Thyroid 0.0005023
UKB_20002_1065_self_reported_hypertension ENSG00000174791.10 Cells_Cultured_fibroblasts 0.004253
UKB_20002_1065_self_reported_hypertension ENSG00000174807.3 Artery_Aorta 0.001991
UKB_20002_1065_self_reported_hypertension ENSG00000174576.9 Artery_Tibial 0.000723
UKB_20002_1065_self_reported_hypertension ENSG00000254596.1 Testis 0.002087
UKB_20002_1065_self_reported_hypertension ENSG00000254458.1 Brain_Cerebellar_Hemisphere 0.004235
UKB_20002_1065_self_reported_hypertension ENSG00000173120.14 Pancreas 0.0002343
UKB_20002_1065_self_reported_hypertension ENSG00000173156.6 Brain_Frontal_Cortex_BA9 0.0001256
UKB_20002_1065_self_reported_hypertension ENSG00000275484.1 Thyroid 0.0003661
UKB_20002_1065_self_reported_hypertension ENSG00000110719.9 Cells_Cultured_fibroblasts 0.001942
UKB_20002_1065_self_reported_hypertension ENSG00000254610.2 Adrenal_Gland 0.001254
UKB_20002_1065_self_reported_hypertension ENSG00000172927.7 Cells_Cultured_fibroblasts 3.868e-05
UKB_20002_1065_self_reported_hypertension ENSG00000260877.2 Adipose_Subcutaneous 1.963e-07
UKB_20002_1065_self_reported_hypertension ENSG00000110092.3 Breast_Mammary_Tissue 0.000117
UKB_20002_1065_self_reported_hypertension ENSG00000131626.16 Ovary 0.001568
UKB_20002_1065_self_reported_hypertension ENSG00000246889.2 Esophagus_Muscularis 0.001191
UKB_20002_1065_self_reported_hypertension ENSG00000254484.1 Lung 0.00321
UKB_20002_1065_self_reported_hypertension ENSG00000168040.4 Whole_Blood 4.056e-06
UKB_20002_1065_self_reported_hypertension ENSG00000255843.1 Testis 0.003573
UKB_20002_1065_self_reported_hypertension ENSG00000228286.3 Testis 0.001056
UKB_20002_1065_self_reported_hypertension ENSG00000255362.1 Colon_Transverse 0.002153
UKB_20002_1065_self_reported_hypertension ENSG00000085741.12 Liver 0.0005024
UKB_20002_1065_self_reported_hypertension ENSG00000137492.7 Adipose_Subcutaneous 0.0007376
UKB_20002_1065_self_reported_hypertension ENSG00000261578.1 Brain_Cerebellar_Hemisphere 0.003246
UKB_20002_1065_self_reported_hypertension ENSG00000182704.7 Brain_Cerebellum 0.002743
UKB_20002_1065_self_reported_hypertension ENSG00000074201.8 Testis 0.00584
UKB_20002_1065_self_reported_hypertension ENSG00000279742.1 Pancreas 0.005426
UKB_20002_1065_self_reported_hypertension ENSG00000254558.1 Testis 0.003831
UKB_20002_1065_self_reported_hypertension ENSG00000280385.1 Esophagus_Muscularis 0.004514
UKB_20002_1065_self_reported_hypertension ENSG00000242248.2 Testis 0.001097
UKB_20002_1065_self_reported_hypertension ENSG00000186280.6 Cells_Cultured_fibroblasts 0.004562
UKB_20002_1065_self_reported_hypertension ENSG00000077458.12 Spleen 0.005842
UKB_20002_1065_self_reported_hypertension ENSG00000166037.10 Esophagus_Gastroesophageal_Junction 0.002063
UKB_20002_1065_self_reported_hypertension ENSG00000087053.18 Heart_Left_Ventricle 0.002212
UKB_20002_1065_self_reported_hypertension ENSG00000248027.1 Testis 8.398e-06
UKB_20002_1065_self_reported_hypertension ENSG00000170647.3 Artery_Coronary 1.11e-16
UKB_20002_1065_self_reported_hypertension ENSG00000165895.17 Heart_Left_Ventricle 5.554e-35
UKB_20002_1065_self_reported_hypertension ENSG00000255504.2 Heart_Atrial_Appendage 0.003285
UKB_20002_1065_self_reported_hypertension ENSG00000187240.13 Testis 0.0001943
UKB_20002_1065_self_reported_hypertension ENSG00000261098.1 Whole_Blood 6.615e-05
UKB_20002_1065_self_reported_hypertension ENSG00000255353.1 Small_Intestine_Terminal_Ileum 2.392e-10
UKB_20002_1065_self_reported_hypertension ENSG00000152404.15 Spleen 9.165e-08
UKB_20002_1065_self_reported_hypertension ENSG00000196167.9 Brain_Hypothalamus 0.002492
UKB_20002_1065_self_reported_hypertension ENSG00000271390.1 Uterus 0.001711
UKB_20002_1065_self_reported_hypertension ENSG00000204381.11 Brain_Nucleus_accumbens_basal_ganglia 1.22e-09
UKB_20002_1065_self_reported_hypertension ENSG00000214290.8 Liver 0.004293
UKB_20002_1065_self_reported_hypertension ENSG00000137713.15 Liver 1.087e-08
UKB_20002_1065_self_reported_hypertension ENSG00000271584.2 Heart_Atrial_Appendage 0.000122
UKB_20002_1065_self_reported_hypertension ENSG00000149300.9 Heart_Left_Ventricle 0.001052
UKB_20002_1065_self_reported_hypertension ENSG00000150750.7 Nerve_Tibial 0.0005477
UKB_20002_1065_self_reported_hypertension ENSG00000254990.5 Testis 8.493e-10
UKB_20002_1065_self_reported_hypertension ENSG00000255561.6 Liver 8.238e-09
UKB_20002_1065_self_reported_hypertension ENSG00000270202.1 Testis 0.0006531
UKB_20002_1065_self_reported_hypertension ENSG00000239354.1 Testis 0.0009384
UKB_20002_1065_self_reported_hypertension ENSG00000170276.5 Heart_Atrial_Appendage 1.2e-08
UKB_20002_1065_self_reported_hypertension ENSG00000170145.4 Cells_Cultured_fibroblasts 9.385e-11
UKB_20002_1065_self_reported_hypertension ENSG00000086848.14 Esophagus_Mucosa 1.55e-08
UKB_20002_1065_self_reported_hypertension ENSG00000110777.11 Nerve_Tibial 0.003236
UKB_20002_1065_self_reported_hypertension ENSG00000137720.7 Brain_Caudate_basal_ganglia 4.287e-09
UKB_20002_1065_self_reported_hypertension ENSG00000109846.7 Skin_Not_Sun_Exposed 7.452e-09
UKB_20002_1065_self_reported_hypertension ENSG00000149294.16 Skin_Not_Sun_Exposed 0.00581
UKB_20002_1065_self_reported_hypertension ENSG00000270179.1 Brain_Amygdala 0.006171
UKB_20002_1065_self_reported_hypertension ENSG00000149577.15 Brain_Putamen_basal_ganglia 0.0002486
UKB_20002_1065_self_reported_hypertension ENSG00000149591.16 Nerve_Tibial 0.001319
UKB_20002_1065_self_reported_hypertension ENSG00000280143.1 Spleen 0.0005402
UKB_20002_1065_self_reported_hypertension ENSG00000254851.1 Colon_Sigmoid 0.001209
UKB_20002_1065_self_reported_hypertension ENSG00000245869.2 Nerve_Tibial 0.002057
UKB_20002_1065_self_reported_hypertension ENSG00000172269.18 Nerve_Tibial 0.002251
UKB_20002_1065_self_reported_hypertension ENSG00000271751.1 Heart_Atrial_Appendage 0.002249
UKB_20002_1065_self_reported_hypertension ENSG00000172367.15 Skin_Not_Sun_Exposed 0.002125
UKB_20002_1065_self_reported_hypertension ENSG00000188486.3 Cells_Cultured_fibroblasts 0.001449
UKB_20002_1065_self_reported_hypertension ENSG00000196914.8 Spleen 0.0008441
UKB_20002_1065_self_reported_hypertension ENSG00000181264.8 Cells_Cultured_fibroblasts 0.001001
UKB_20002_1065_self_reported_hypertension ENSG00000176984.6 Brain_Caudate_basal_ganglia 0.002124
UKB_20002_1065_self_reported_hypertension ENSG00000184232.8 Cells_Cultured_fibroblasts 0.002615
UKB_20002_1065_self_reported_hypertension ENSG00000154127.9 Heart_Atrial_Appendage 4.381e-07
UKB_20002_1065_self_reported_hypertension ENSG00000165526.8 Brain_Cerebellar_Hemisphere 0.000441
UKB_20002_1065_self_reported_hypertension ENSG00000254694.1 Brain_Cerebellar_Hemisphere 0.0008226
UKB_20002_1065_self_reported_hypertension ENSG00000254833.1 Brain_Cortex 0.0002314
UKB_20002_1065_self_reported_hypertension ENSG00000182934.11 Artery_Aorta 0.003499
UKB_20002_1065_self_reported_hypertension ENSG00000254771.1 Muscle_Skeletal 0.0005724
UKB_20002_1065_self_reported_hypertension ENSG00000254703.2 Cells_Cultured_fibroblasts 0.00152
UKB_20002_1065_self_reported_hypertension ENSG00000256694.1 Ovary 0.004037
UKB_20002_1065_self_reported_hypertension ENSG00000047617.14 Artery_Tibial 0.001907
UKB_20002_1065_self_reported_hypertension ENSG00000089692.8 Esophagus_Gastroesophageal_Junction 0.002246
UKB_20002_1065_self_reported_hypertension ENSG00000111678.10 Colon_Sigmoid 0.003001
UKB_20002_1065_self_reported_hypertension ENSG00000184574.9 Lung 0.0008872
UKB_20002_1065_self_reported_hypertension ENSG00000272173.1 Muscle_Skeletal 0.003369
UKB_20002_1065_self_reported_hypertension ENSG00000247853.2 Esophagus_Gastroesophageal_Junction 0.002376
UKB_20002_1065_self_reported_hypertension ENSG00000111652.9 Adipose_Subcutaneous 0.001285
UKB_20002_1065_self_reported_hypertension ENSG00000089693.10 Brain_Nucleus_accumbens_basal_ganglia 0.00606
UKB_20002_1065_self_reported_hypertension ENSG00000111642.14 Skin_Not_Sun_Exposed 0.003508
UKB_20002_1065_self_reported_hypertension ENSG00000111676.14 Pancreas 0.001355
UKB_20002_1065_self_reported_hypertension ENSG00000197614.10 Adipose_Visceral_Omentum 2.799e-06
UKB_20002_1065_self_reported_hypertension ENSG00000255967.1 Breast_Mammary_Tissue 0.003461
UKB_20002_1065_self_reported_hypertension ENSG00000249790.2 Muscle_Skeletal 2.183e-05
UKB_20002_1065_self_reported_hypertension ENSG00000166532.15 Prostate 1.525e-07
UKB_20002_1065_self_reported_hypertension ENSG00000205809.9 Brain_Spinal_cord_cervical_c-1 0.003724
UKB_20002_1065_self_reported_hypertension ENSG00000275963.1 Stomach 9.329e-06
UKB_20002_1065_self_reported_hypertension ENSG00000178878.12 Cells_Cultured_fibroblasts 7.501e-07
UKB_20002_1065_self_reported_hypertension ENSG00000256658.1 Testis 1.656e-07
UKB_20002_1065_self_reported_hypertension ENSG00000256238.1 Adipose_Subcutaneous 0.0005938
UKB_20002_1065_self_reported_hypertension ENSG00000048540.14 Liver 0.002452
UKB_20002_1065_self_reported_hypertension ENSG00000283240.1 Cells_Cultured_fibroblasts 0.0008395
UKB_20002_1065_self_reported_hypertension ENSG00000256564.1 Cells_Cultured_fibroblasts 0.0005713
UKB_20002_1065_self_reported_hypertension ENSG00000139154.14 Whole_Blood 0.002771
UKB_20002_1065_self_reported_hypertension ENSG00000172572.6 Adipose_Subcutaneous 0.004099
UKB_20002_1065_self_reported_hypertension ENSG00000256287.1 Artery_Coronary 2.627e-07
UKB_20002_1065_self_reported_hypertension ENSG00000256849.1 Heart_Left_Ventricle 0.0005034
UKB_20002_1065_self_reported_hypertension ENSG00000246695.7 Artery_Tibial 0.0009902
UKB_20002_1065_self_reported_hypertension ENSG00000256894.1 Skin_Sun_Exposed 4.471e-05
UKB_20002_1065_self_reported_hypertension ENSG00000123095.5 Cells_Cultured_fibroblasts 0.0002728
UKB_20002_1065_self_reported_hypertension ENSG00000123096.11 Brain_Cerebellum 0.004562
UKB_20002_1065_self_reported_hypertension ENSG00000111790.13 Cells_Cultured_fibroblasts 0.003708
UKB_20002_1065_self_reported_hypertension ENSG00000152944.8 Esophagus_Mucosa 1.184e-05
UKB_20002_1065_self_reported_hypertension ENSG00000214700.5 Esophagus_Muscularis 3.718e-06
UKB_20002_1065_self_reported_hypertension ENSG00000256625.1 Heart_Atrial_Appendage 4.611e-06
UKB_20002_1065_self_reported_hypertension ENSG00000211455.7 Esophagus_Mucosa 5.885e-05
UKB_20002_1065_self_reported_hypertension ENSG00000275764.1 Artery_Tibial 3.796e-06
UKB_20002_1065_self_reported_hypertension ENSG00000276261.1 Skin_Not_Sun_Exposed 0.00576
UKB_20002_1065_self_reported_hypertension ENSG00000174236.3 Adipose_Subcutaneous 0.004895
UKB_20002_1065_self_reported_hypertension ENSG00000061794.12 Colon_Transverse 0.00305
UKB_20002_1065_self_reported_hypertension ENSG00000139146.13 Brain_Cerebellar_Hemisphere 0.001364
UKB_20002_1065_self_reported_hypertension ENSG00000170456.15 Brain_Cortex 0.004425
UKB_20002_1065_self_reported_hypertension ENSG00000255867.1 Muscle_Skeletal 0.001998
UKB_20002_1065_self_reported_hypertension ENSG00000139132.14 Stomach 0.0005458
UKB_20002_1065_self_reported_hypertension ENSG00000139174.11 Artery_Tibial 0.0005713
UKB_20002_1065_self_reported_hypertension ENSG00000005175.9 Heart_Left_Ventricle 0.0001324
UKB_20002_1065_self_reported_hypertension ENSG00000257433.5 Cells_EBV-transformed_lymphocytes 9.463e-05
UKB_20002_1065_self_reported_hypertension ENSG00000061273.17 Heart_Atrial_Appendage 1.426e-05
UKB_20002_1065_self_reported_hypertension ENSG00000274902.1 Testis 3.031e-05
UKB_20002_1065_self_reported_hypertension ENSG00000280054.1 Brain_Frontal_Cortex_BA9 7.846e-06
UKB_20002_1065_self_reported_hypertension ENSG00000111405.8 Brain_Frontal_Cortex_BA9 0.0011
UKB_20002_1065_self_reported_hypertension ENSG00000274737.1 Thyroid 1.77e-07
UKB_20002_1065_self_reported_hypertension ENSG00000111424.10 Pituitary 2.326e-13
UKB_20002_1065_self_reported_hypertension ENSG00000079337.15 Adipose_Subcutaneous 0.00281
UKB_20002_1065_self_reported_hypertension ENSG00000268069.2 Esophagus_Gastroesophageal_Junction 1.503e-05
UKB_20002_1065_self_reported_hypertension ENSG00000134291.11 Brain_Frontal_Cortex_BA9 0.001509
UKB_20002_1065_self_reported_hypertension ENSG00000177981.10 Spleen 5.055e-06
UKB_20002_1065_self_reported_hypertension ENSG00000172640.3 Brain_Cerebellar_Hemisphere 1.549e-07
UKB_20002_1065_self_reported_hypertension ENSG00000211584.13 Brain_Spinal_cord_cervical_c-1 1.472e-05
UKB_20002_1065_self_reported_hypertension ENSG00000257924.1 Small_Intestine_Terminal_Ileum 0.0009977
UKB_20002_1065_self_reported_hypertension ENSG00000257735.1 Nerve_Tibial 0.00263
UKB_20002_1065_self_reported_hypertension ENSG00000167528.12 Adrenal_Gland 1.519e-07
UKB_20002_1065_self_reported_hypertension ENSG00000177875.4 Adrenal_Gland 7.313e-07
UKB_20002_1065_self_reported_hypertension ENSG00000197376.2 Nerve_Tibial 0.002387
UKB_20002_1065_self_reported_hypertension ENSG00000276691.1 Brain_Putamen_basal_ganglia 5.563e-05
UKB_20002_1065_self_reported_hypertension ENSG00000278385.1 Adrenal_Gland 1.912e-08
UKB_20002_1065_self_reported_hypertension ENSG00000187166.1 Testis 0.0001101
UKB_20002_1065_self_reported_hypertension ENSG00000279840.1 Testis 0.0007473
UKB_20002_1065_self_reported_hypertension ENSG00000174233.11 Nerve_Tibial 0.00152
UKB_20002_1065_self_reported_hypertension ENSG00000269514.1 Ovary 3.345e-05
UKB_20002_1065_self_reported_hypertension ENSG00000240399.1 Skin_Not_Sun_Exposed 0.0008062
UKB_20002_1065_self_reported_hypertension ENSG00000177627.9 Muscle_Skeletal 1.402e-06
UKB_20002_1065_self_reported_hypertension ENSG00000167535.7 Pituitary 7.267e-05
UKB_20002_1065_self_reported_hypertension ENSG00000079387.13 Testis 0.002221
UKB_20002_1065_self_reported_hypertension ENSG00000258234.1 Adrenal_Gland 2.982e-06
UKB_20002_1065_self_reported_hypertension ENSG00000226413.2 Nerve_Tibial 0.000505
UKB_20002_1065_self_reported_hypertension ENSG00000181929.11 Colon_Sigmoid 0.002676
UKB_20002_1065_self_reported_hypertension ENSG00000123352.17 Adrenal_Gland 0.0022
UKB_20002_1065_self_reported_hypertension ENSG00000271547.1 Esophagus_Muscularis 6.477e-05
UKB_20002_1065_self_reported_hypertension ENSG00000257913.2 Lung 0.005777
UKB_20002_1065_self_reported_hypertension ENSG00000139636.15 Breast_Mammary_Tissue 0.004959
UKB_20002_1065_self_reported_hypertension ENSG00000161791.13 Testis 0.0002232
UKB_20002_1065_self_reported_hypertension ENSG00000187778.13 Esophagus_Muscularis 0.0001023
UKB_20002_1065_self_reported_hypertension ENSG00000135436.8 Testis 0.005984
UKB_20002_1065_self_reported_hypertension ENSG00000139644.12 Nerve_Tibial 0.003089
UKB_20002_1065_self_reported_hypertension ENSG00000110881.11 Prostate 0.005137
UKB_20002_1065_self_reported_hypertension ENSG00000110844.13 Testis 0.0001203
UKB_20002_1065_self_reported_hypertension ENSG00000257243.1 Colon_Transverse 0.0007805
UKB_20002_1065_self_reported_hypertension ENSG00000257298.1 Esophagus_Muscularis 1.341e-10
UKB_20002_1065_self_reported_hypertension ENSG00000161798.6 Nerve_Tibial 0.0002376
UKB_20002_1065_self_reported_hypertension ENSG00000167588.12 Testis 2.453e-10
UKB_20002_1065_self_reported_hypertension ENSG00000066117.14 Skin_Not_Sun_Exposed 8.163e-10
UKB_20002_1065_self_reported_hypertension ENSG00000086159.12 Minor_Salivary_Gland 0.005016
UKB_20002_1065_self_reported_hypertension ENSG00000257588.1 Skin_Sun_Exposed 0.0003566
UKB_20002_1065_self_reported_hypertension ENSG00000050405.13 Thyroid 0.0001697
UKB_20002_1065_self_reported_hypertension ENSG00000167580.7 Testis 0.0001885
UKB_20002_1065_self_reported_hypertension ENSG00000178449.8 Adrenal_Gland 4.481e-08
UKB_20002_1065_self_reported_hypertension ENSG00000161813.21 Nerve_Tibial 1.626e-05
UKB_20002_1065_self_reported_hypertension ENSG00000272368.2 Breast_Mammary_Tissue 9.729e-11
UKB_20002_1065_self_reported_hypertension ENSG00000066084.12 Brain_Anterior_cingulate_cortex_BA24 3.568e-05
UKB_20002_1065_self_reported_hypertension ENSG00000123268.8 Muscle_Skeletal 5.029e-05
UKB_20002_1065_self_reported_hypertension ENSG00000185432.11 Skin_Sun_Exposed 0.0003905
UKB_20002_1065_self_reported_hypertension ENSG00000139624.12 Brain_Frontal_Cortex_BA9 4.506e-13
UKB_20002_1065_self_reported_hypertension ENSG00000185958.9 Nerve_Tibial 1.336e-05
UKB_20002_1065_self_reported_hypertension ENSG00000184271.16 Cells_Cultured_fibroblasts 7.881e-05
UKB_20002_1065_self_reported_hypertension ENSG00000214511.3 Testis 0.001432
UKB_20002_1065_self_reported_hypertension ENSG00000135457.9 Thyroid 0.001112
UKB_20002_1065_self_reported_hypertension ENSG00000278126.1 Brain_Frontal_Cortex_BA9 3.075e-06
UKB_20002_1065_self_reported_hypertension ENSG00000167778.8 Skin_Not_Sun_Exposed 0.004965
UKB_20002_1065_self_reported_hypertension ENSG00000111077.17 Adrenal_Gland 1.723e-08
UKB_20002_1065_self_reported_hypertension ENSG00000063046.17 Adrenal_Gland 0.0003867
UKB_20002_1065_self_reported_hypertension ENSG00000257337.6 Thyroid 5.164e-10
UKB_20002_1065_self_reported_hypertension ENSG00000260470.1 Heart_Atrial_Appendage 3.94e-06
UKB_20002_1065_self_reported_hypertension ENSG00000250742.2 Brain_Amygdala 6.084e-05
UKB_20002_1065_self_reported_hypertension ENSG00000283073.1 Heart_Atrial_Appendage 0.0008271
UKB_20002_1065_self_reported_hypertension ENSG00000197757.7 Skin_Sun_Exposed 9.815e-10
UKB_20002_1065_self_reported_hypertension ENSG00000250432.5 Nerve_Tibial 0.0005113
UKB_20002_1065_self_reported_hypertension ENSG00000198353.7 Muscle_Skeletal 8.281e-07
UKB_20002_1065_self_reported_hypertension ENSG00000180806.4 Cells_Cultured_fibroblasts 0.002295
UKB_20002_1065_self_reported_hypertension ENSG00000037965.5 Esophagus_Mucosa 1.752e-08
UKB_20002_1065_self_reported_hypertension ENSG00000172789.3 Muscle_Skeletal 3.846e-10
UKB_20002_1065_self_reported_hypertension ENSG00000260597.1 Esophagus_Mucosa 9.541e-11
UKB_20002_1065_self_reported_hypertension ENSG00000248265.1 Kidney_Cortex 0.00322
UKB_20002_1065_self_reported_hypertension ENSG00000258137.5 Esophagus_Gastroesophageal_Junction 0.001158
UKB_20002_1065_self_reported_hypertension ENSG00000135482.6 Skin_Sun_Exposed 0.002743
UKB_20002_1065_self_reported_hypertension ENSG00000273890.1 Nerve_Tibial 2.005e-05
UKB_20002_1065_self_reported_hypertension ENSG00000170515.13 Skin_Not_Sun_Exposed 0.0003006
UKB_20002_1065_self_reported_hypertension ENSG00000065361.14 Brain_Putamen_basal_ganglia 6.571e-05
UKB_20002_1065_self_reported_hypertension ENSG00000139531.12 Brain_Substantia_nigra 2.207e-05
UKB_20002_1065_self_reported_hypertension ENSG00000111540.15 Heart_Atrial_Appendage 7.702e-05
UKB_20002_1065_self_reported_hypertension ENSG00000196531.10 Heart_Left_Ventricle 6.878e-05
UKB_20002_1065_self_reported_hypertension ENSG00000123411.14 Adipose_Subcutaneous 0.0001531
UKB_20002_1065_self_reported_hypertension ENSG00000237493.3 Testis 4.83e-05
UKB_20002_1065_self_reported_hypertension ENSG00000198056.13 Testis 0.0007717
UKB_20002_1065_self_reported_hypertension ENSG00000197728.9 Kidney_Cortex 4.773e-05
UKB_20002_1065_self_reported_hypertension ENSG00000110955.8 Skin_Not_Sun_Exposed 0.0007723
UKB_20002_1065_self_reported_hypertension ENSG00000076067.12 Stomach 0.0008458
UKB_20002_1065_self_reported_hypertension ENSG00000110958.15 Whole_Blood 0.0007714
UKB_20002_1065_self_reported_hypertension ENSG00000241217.3 Brain_Cerebellar_Hemisphere 0.0004617
UKB_20002_1065_self_reported_hypertension ENSG00000166986.14 Skin_Sun_Exposed 0.003339
UKB_20002_1065_self_reported_hypertension ENSG00000076108.11 Testis 0.0001443
UKB_20002_1065_self_reported_hypertension ENSG00000025423.11 Artery_Tibial 0.000238
UKB_20002_1065_self_reported_hypertension ENSG00000178498.15 Lung 0.0008284
UKB_20002_1065_self_reported_hypertension ENSG00000155980.11 Muscle_Skeletal 0.004399
UKB_20002_1065_self_reported_hypertension ENSG00000166987.14 Heart_Atrial_Appendage 0.002309
UKB_20002_1065_self_reported_hypertension ENSG00000135506.15 Whole_Blood 0.001172
UKB_20002_1065_self_reported_hypertension ENSG00000175197.11 Breast_Mammary_Tissue 0.002427
UKB_20002_1065_self_reported_hypertension ENSG00000175203.15 Testis 0.002236
UKB_20002_1065_self_reported_hypertension ENSG00000135502.17 Lung 0.0005456
UKB_20002_1065_self_reported_hypertension ENSG00000135677.10 Heart_Left_Ventricle 0.004948
UKB_20002_1065_self_reported_hypertension ENSG00000111530.12 Minor_Salivary_Gland 4.707e-06
UKB_20002_1065_self_reported_hypertension ENSG00000203585.3 Heart_Atrial_Appendage 7.351e-05
UKB_20002_1065_self_reported_hypertension ENSG00000256172.1 Testis 0.001675
UKB_20002_1065_self_reported_hypertension ENSG00000251301.6 Adipose_Subcutaneous 0.005562
UKB_20002_1065_self_reported_hypertension ENSG00000111605.16 Brain_Cerebellum 0.0007684
UKB_20002_1065_self_reported_hypertension ENSG00000274979.1 Colon_Transverse 0.0002323
UKB_20002_1065_self_reported_hypertension ENSG00000090382.6 Brain_Cerebellar_Hemisphere 6.61e-05
UKB_20002_1065_self_reported_hypertension ENSG00000257818.1 Adipose_Subcutaneous 0.003992
UKB_20002_1065_self_reported_hypertension ENSG00000127328.21 Brain_Frontal_Cortex_BA9 0.003118
UKB_20002_1065_self_reported_hypertension ENSG00000166225.8 Esophagus_Mucosa 0.00595
UKB_20002_1065_self_reported_hypertension ENSG00000127325.18 Brain_Nucleus_accumbens_basal_ganglia 0.001857
UKB_20002_1065_self_reported_hypertension ENSG00000127337.6 Pancreas 1.232e-07
UKB_20002_1065_self_reported_hypertension ENSG00000165891.15 Brain_Cortex 0.003991
UKB_20002_1065_self_reported_hypertension ENSG00000271259.1 Whole_Blood 0.002993
UKB_20002_1065_self_reported_hypertension ENSG00000270344.2 Colon_Sigmoid 1.045e-05
UKB_20002_1065_self_reported_hypertension ENSG00000139323.13 Colon_Transverse 0.001411
UKB_20002_1065_self_reported_hypertension ENSG00000258302.2 Prostate 1.168e-07
UKB_20002_1065_self_reported_hypertension ENSG00000257594.3 Lung 0.004149
UKB_20002_1065_self_reported_hypertension ENSG00000070961.15 Artery_Tibial 1.925e-22
UKB_20002_1065_self_reported_hypertension ENSG00000271614.1 Esophagus_Mucosa 1.11e-16
UKB_20002_1065_self_reported_hypertension ENSG00000257194.2 Testis 2.216e-05
UKB_20002_1065_self_reported_hypertension ENSG00000204954.9 Brain_Cerebellar_Hemisphere 0.004749
UKB_20002_1065_self_reported_hypertension ENSG00000111785.19 Colon_Transverse 0.005129
UKB_20002_1065_self_reported_hypertension ENSG00000151135.9 Esophagus_Gastroesophageal_Junction 0.003089
UKB_20002_1065_self_reported_hypertension ENSG00000260329.1 Esophagus_Muscularis 0.00373
UKB_20002_1065_self_reported_hypertension ENSG00000257918.1 Testis 0.002856
UKB_20002_1065_self_reported_hypertension ENSG00000256139.2 Cells_Cultured_fibroblasts 3.546e-05
UKB_20002_1065_self_reported_hypertension ENSG00000076555.15 Adrenal_Gland 1.414e-05
UKB_20002_1065_self_reported_hypertension ENSG00000076248.10 Thyroid 3.532e-05
UKB_20002_1065_self_reported_hypertension ENSG00000249094.2 Skin_Sun_Exposed 0.004269
UKB_20002_1065_self_reported_hypertension ENSG00000111199.10 Uterus 0.000399
UKB_20002_1065_self_reported_hypertension ENSG00000139436.20 Stomach 1.199e-06
UKB_20002_1065_self_reported_hypertension ENSG00000256560.1 Testis 0.000618
UKB_20002_1065_self_reported_hypertension ENSG00000139437.17 Esophagus_Muscularis 0.000534
UKB_20002_1065_self_reported_hypertension ENSG00000174437.16 Artery_Aorta 0.0001558
UKB_20002_1065_self_reported_hypertension ENSG00000076513.16 Artery_Tibial 3.108e-07
UKB_20002_1065_self_reported_hypertension ENSG00000139433.9 Adipose_Subcutaneous 8.803e-06
UKB_20002_1065_self_reported_hypertension ENSG00000174456.13 Brain_Hippocampus 1.096e-07
UKB_20002_1065_self_reported_hypertension ENSG00000122970.15 Brain_Amygdala 0.0001003
UKB_20002_1065_self_reported_hypertension ENSG00000256351.1 Skin_Not_Sun_Exposed 0.0001638
UKB_20002_1065_self_reported_hypertension ENSG00000111245.14 Heart_Atrial_Appendage 0.001867
UKB_20002_1065_self_reported_hypertension ENSG00000185847.7 Brain_Putamen_basal_ganglia 0.003199
UKB_20002_1065_self_reported_hypertension ENSG00000258099.1 Liver 5.382e-11
UKB_20002_1065_self_reported_hypertension ENSG00000198324.13 Whole_Blood 1.405e-11
UKB_20002_1065_self_reported_hypertension ENSG00000257595.2 Heart_Atrial_Appendage 2.624e-12
UKB_20002_1065_self_reported_hypertension ENSG00000111252.10 Cells_EBV-transformed_lymphocytes 6.284e-11
UKB_20002_1065_self_reported_hypertension ENSG00000111271.14 Esophagus_Mucosa 1.363e-07
UKB_20002_1065_self_reported_hypertension ENSG00000226469.1 Brain_Cortex 7.157e-08
UKB_20002_1065_self_reported_hypertension ENSG00000204842.14 Adrenal_Gland 1.319e-12
UKB_20002_1065_self_reported_hypertension ENSG00000111300.9 Adipose_Subcutaneous 1.582e-07
UKB_20002_1065_self_reported_hypertension ENSG00000135148.11 Lung 3.929e-07
UKB_20002_1065_self_reported_hypertension ENSG00000111275.12 Minor_Salivary_Gland 5.659e-08
UKB_20002_1065_self_reported_hypertension ENSG00000234608.7 Testis 6.448e-08
UKB_20002_1065_self_reported_hypertension ENSG00000198270.12 Ovary 2.114e-07
UKB_20002_1065_self_reported_hypertension ENSG00000089022.13 Muscle_Skeletal 7.409e-07
UKB_20002_1065_self_reported_hypertension ENSG00000089234.15 Testis 4.993e-06
UKB_20002_1065_self_reported_hypertension ENSG00000173064.12 Skin_Not_Sun_Exposed 5.34e-07
UKB_20002_1065_self_reported_hypertension ENSG00000179295.17 Muscle_Skeletal 6.147e-07
UKB_20002_1065_self_reported_hypertension ENSG00000089248.6 Skin_Sun_Exposed 3.905e-06
UKB_20002_1065_self_reported_hypertension ENSG00000135111.15 Muscle_Skeletal 1.76e-07
UKB_20002_1065_self_reported_hypertension ENSG00000174989.12 Heart_Left_Ventricle 0.002586
UKB_20002_1065_self_reported_hypertension ENSG00000277840.1 Cells_EBV-transformed_lymphocytes 0.002419
UKB_20002_1065_self_reported_hypertension ENSG00000274554.1 Cells_Cultured_fibroblasts 0.0007828
UKB_20002_1065_self_reported_hypertension ENSG00000257279.1 Heart_Atrial_Appendage 0.001289
UKB_20002_1065_self_reported_hypertension ENSG00000255692.1 Brain_Cortex 0.002187
UKB_20002_1065_self_reported_hypertension ENSG00000170633.16 Testis 7.966e-13
UKB_20002_1065_self_reported_hypertension ENSG00000135100.17 Testis 0.003253
UKB_20002_1065_self_reported_hypertension ENSG00000272849.1 Artery_Coronary 0.0004233
UKB_20002_1065_self_reported_hypertension ENSG00000274292.1 Heart_Left_Ventricle 0.001779
UKB_20002_1065_self_reported_hypertension ENSG00000212694.8 Skin_Sun_Exposed 0.003678
UKB_20002_1065_self_reported_hypertension ENSG00000139725.7 Heart_Left_Ventricle 0.003797
UKB_20002_1065_self_reported_hypertension ENSG00000175727.13 Cells_Cultured_fibroblasts 0.0007291
UKB_20002_1065_self_reported_hypertension ENSG00000256546.1 Breast_Mammary_Tissue 0.001358
UKB_20002_1065_self_reported_hypertension ENSG00000188735.12 Adipose_Visceral_Omentum 0.001197
UKB_20002_1065_self_reported_hypertension ENSG00000089094.18 Minor_Salivary_Gland 8.049e-14
UKB_20002_1065_self_reported_hypertension ENSG00000139718.10 Skin_Not_Sun_Exposed 0.00273
UKB_20002_1065_self_reported_hypertension ENSG00000258435.1 Testis 7.999e-07
UKB_20002_1065_self_reported_hypertension ENSG00000158113.12 Adipose_Visceral_Omentum 0.005964
UKB_20002_1065_self_reported_hypertension ENSG00000150991.14 Esophagus_Mucosa 0.001014
UKB_20002_1065_self_reported_hypertension ENSG00000273568.1 Skin_Sun_Exposed 0.0008401
UKB_20002_1065_self_reported_hypertension ENSG00000183495.13 Muscle_Skeletal 0.001913
UKB_20002_1065_self_reported_hypertension ENSG00000177169.9 Nerve_Tibial 0.005065
UKB_20002_1065_self_reported_hypertension ENSG00000255992.1 Pituitary 0.002372
UKB_20002_1065_self_reported_hypertension ENSG00000177192.13 Stomach 0.0003979
UKB_20002_1065_self_reported_hypertension ENSG00000278949.1 Cells_Cultured_fibroblasts 0.003195
UKB_20002_1065_self_reported_hypertension ENSG00000090612.20 Prostate 1.473e-05
UKB_20002_1065_self_reported_hypertension ENSG00000196387.9 Esophagus_Gastroesophageal_Junction 4.988e-06
UKB_20002_1065_self_reported_hypertension ENSG00000198040.10 Spleen 9.732e-05
UKB_20002_1065_self_reported_hypertension ENSG00000250790.4 Adipose_Visceral_Omentum 0.0003504
UKB_20002_1065_self_reported_hypertension ENSG00000256223.5 Colon_Transverse 4.767e-06
UKB_20002_1065_self_reported_hypertension ENSG00000198393.7 Breast_Mammary_Tissue 1.834e-05
UKB_20002_1065_self_reported_hypertension ENSG00000196458.10 Artery_Coronary 0.0003577
UKB_20002_1065_self_reported_hypertension ENSG00000214029.4 Adipose_Subcutaneous 2.76e-06
UKB_20002_1065_self_reported_hypertension ENSG00000255807.1 Testis 1.657e-05
UKB_20002_1065_self_reported_hypertension ENSG00000256563.2 Testis 0.005556
UKB_20002_1065_self_reported_hypertension ENSG00000246394.7 Brain_Hypothalamus 4.955e-06
UKB_20002_1065_self_reported_hypertension ENSG00000102678.6 Esophagus_Gastroesophageal_Junction 0.0004048
UKB_20002_1065_self_reported_hypertension ENSG00000075673.11 Pancreas 6.547e-05
UKB_20002_1065_self_reported_hypertension ENSG00000122025.14 Lung 0.002711
UKB_20002_1065_self_reported_hypertension ENSG00000139514.12 Heart_Left_Ventricle 3.736e-07
UKB_20002_1065_self_reported_hypertension ENSG00000102781.13 Artery_Aorta 0.004557
UKB_20002_1065_self_reported_hypertension ENSG00000236444.4 Skin_Sun_Exposed 0.003781
UKB_20002_1065_self_reported_hypertension ENSG00000225039.1 Skin_Sun_Exposed 0.0003418
UKB_20002_1065_self_reported_hypertension ENSG00000133105.7 Thyroid 6.099e-05
UKB_20002_1065_self_reported_hypertension ENSG00000139618.14 Artery_Aorta 0.002532
UKB_20002_1065_self_reported_hypertension ENSG00000120699.12 Heart_Atrial_Appendage 0.003701
UKB_20002_1065_self_reported_hypertension ENSG00000120697.8 Cells_Cultured_fibroblasts 0.005003
UKB_20002_1065_self_reported_hypertension ENSG00000273507.4 Adipose_Subcutaneous 0.001371
UKB_20002_1065_self_reported_hypertension ENSG00000120685.19 Nerve_Tibial 0.001662
UKB_20002_1065_self_reported_hypertension ENSG00000172766.18 Testis 1.27e-06
UKB_20002_1065_self_reported_hypertension ENSG00000231530.1 Esophagus_Gastroesophageal_Junction 4.27e-05
UKB_20002_1065_self_reported_hypertension ENSG00000133112.16 Esophagus_Mucosa 0.003477
UKB_20002_1065_self_reported_hypertension ENSG00000123178.14 Pancreas 0.002209
UKB_20002_1065_self_reported_hypertension ENSG00000232150.3 Breast_Mammary_Tissue 0.0003051
UKB_20002_1065_self_reported_hypertension ENSG00000198553.8 Ovary 0.0008989
UKB_20002_1065_self_reported_hypertension ENSG00000176124.11 Cells_EBV-transformed_lymphocytes 0.001107
UKB_20002_1065_self_reported_hypertension ENSG00000204977.9 Kidney_Cortex 0.001099
UKB_20002_1065_self_reported_hypertension ENSG00000231607.10 Cells_EBV-transformed_lymphocytes 0.004019
UKB_20002_1065_self_reported_hypertension ENSG00000284196.1 Brain_Cerebellar_Hemisphere 0.0002312
UKB_20002_1065_self_reported_hypertension ENSG00000125285.5 Brain_Cerebellar_Hemisphere 0.004126
UKB_20002_1065_self_reported_hypertension ENSG00000125249.6 Breast_Mammary_Tissue 0.002121
UKB_20002_1065_self_reported_hypertension ENSG00000275216.1 Cells_Cultured_fibroblasts 0.001915
UKB_20002_1065_self_reported_hypertension ENSG00000279965.1 Brain_Caudate_basal_ganglia 0.003368
UKB_20002_1065_self_reported_hypertension ENSG00000274331.1 Brain_Putamen_basal_ganglia 0.0001675
UKB_20002_1065_self_reported_hypertension ENSG00000272695.1 Artery_Tibial 0.0001323
UKB_20002_1065_self_reported_hypertension ENSG00000260910.1 Esophagus_Muscularis 7.364e-05
UKB_20002_1065_self_reported_hypertension ENSG00000229373.8 Colon_Sigmoid 4.126e-05
UKB_20002_1065_self_reported_hypertension ENSG00000183087.14 Artery_Tibial 2.97e-05
UKB_20002_1065_self_reported_hypertension ENSG00000169062.14 Brain_Cerebellum 7.956e-05
UKB_20002_1065_self_reported_hypertension ENSG00000185989.10 Brain_Frontal_Cortex_BA9 0.0006496
UKB_20002_1065_self_reported_hypertension ENSG00000260615.1 Brain_Caudate_basal_ganglia 0.000745
UKB_20002_1065_self_reported_hypertension ENSG00000130177.14 Brain_Hippocampus 4.775e-06
UKB_20002_1065_self_reported_hypertension ENSG00000184497.12 Skin_Sun_Exposed 0.005675
UKB_20002_1065_self_reported_hypertension ENSG00000283199.1 Artery_Tibial 3.234e-05
UKB_20002_1065_self_reported_hypertension ENSG00000283361.1 Lung 0.002629
UKB_20002_1065_self_reported_hypertension ENSG00000257285.5 Brain_Nucleus_accumbens_basal_ganglia 0.002554
UKB_20002_1065_self_reported_hypertension ENSG00000100439.10 Whole_Blood 8.766e-05
UKB_20002_1065_self_reported_hypertension ENSG00000100968.13 Nerve_Tibial 0.004632
UKB_20002_1065_self_reported_hypertension ENSG00000092295.11 Artery_Aorta 0.005151
UKB_20002_1065_self_reported_hypertension ENSG00000258081.3 Testis 0.001294
UKB_20002_1065_self_reported_hypertension ENSG00000258640.3 Breast_Mammary_Tissue 0.004236
UKB_20002_1065_self_reported_hypertension ENSG00000100916.13 Esophagus_Mucosa 0.0005847
UKB_20002_1065_self_reported_hypertension ENSG00000240023.1 Muscle_Skeletal 6.174e-05
UKB_20002_1065_self_reported_hypertension ENSG00000100906.10 Esophagus_Muscularis 5.777e-05
UKB_20002_1065_self_reported_hypertension ENSG00000258938.1 Nerve_Tibial 0.0002816
UKB_20002_1065_self_reported_hypertension ENSG00000174373.16 Brain_Hippocampus 7.625e-05
UKB_20002_1065_self_reported_hypertension ENSG00000257272.1 Brain_Spinal_cord_cervical_c-1 0.0005713
UKB_20002_1065_self_reported_hypertension ENSG00000100934.14 Lung 0.0004261
UKB_20002_1065_self_reported_hypertension ENSG00000258940.2 Breast_Mammary_Tissue 0.001529
UKB_20002_1065_self_reported_hypertension ENSG00000092208.16 Skin_Sun_Exposed 0.003338
UKB_20002_1065_self_reported_hypertension ENSG00000258591.2 Kidney_Cortex 0.003542
UKB_20002_1065_self_reported_hypertension ENSG00000100941.8 Colon_Transverse 0.002658
UKB_20002_1065_self_reported_hypertension ENSG00000259100.1 Esophagus_Mucosa 0.0006046
UKB_20002_1065_self_reported_hypertension ENSG00000150527.16 Esophagus_Mucosa 0.004468
UKB_20002_1065_self_reported_hypertension ENSG00000271424.1 Nerve_Tibial 0.000636
UKB_20002_1065_self_reported_hypertension ENSG00000259083.1 Lung 0.0005125
UKB_20002_1065_self_reported_hypertension ENSG00000125375.14 Cells_Cultured_fibroblasts 1.437e-05
UKB_20002_1065_self_reported_hypertension ENSG00000198513.11 Nerve_Tibial 7.955e-05
UKB_20002_1065_self_reported_hypertension ENSG00000012983.11 Cells_Cultured_fibroblasts 6.261e-06
UKB_20002_1065_self_reported_hypertension ENSG00000269906.1 Artery_Aorta 5.788e-07
UKB_20002_1065_self_reported_hypertension ENSG00000151748.14 Liver 2.36e-06
UKB_20002_1065_self_reported_hypertension ENSG00000073712.14 Esophagus_Gastroesophageal_Junction 0.002523
UKB_20002_1065_self_reported_hypertension ENSG00000151838.11 Adipose_Subcutaneous 0.0005516
UKB_20002_1065_self_reported_hypertension ENSG00000139970.16 Cells_Cultured_fibroblasts 0.0004107
UKB_20002_1065_self_reported_hypertension ENSG00000100614.17 Brain_Putamen_basal_ganglia 0.002058
UKB_20002_1065_self_reported_hypertension ENSG00000254718.6 Artery_Tibial 7.48e-05
UKB_20002_1065_self_reported_hypertension ENSG00000258556.1 Testis 0.001032
UKB_20002_1065_self_reported_hypertension ENSG00000100625.8 Esophagus_Muscularis 0.003251
UKB_20002_1065_self_reported_hypertension ENSG00000261242.1 Thyroid 0.003009
UKB_20002_1065_self_reported_hypertension ENSG00000214770.2 Testis 0.00347
UKB_20002_1065_self_reported_hypertension ENSG00000258837.1 Breast_Mammary_Tissue 0.003049
UKB_20002_1065_self_reported_hypertension ENSG00000185650.9 Esophagus_Muscularis 0.003312
UKB_20002_1065_self_reported_hypertension ENSG00000198732.10 Thyroid 0.0001695
UKB_20002_1065_self_reported_hypertension ENSG00000100678.18 Artery_Tibial 0.0009842
UKB_20002_1065_self_reported_hypertension ENSG00000274818.1 Whole_Blood 0.0002533
UKB_20002_1065_self_reported_hypertension ENSG00000197555.9 Skin_Sun_Exposed 0.003114
UKB_20002_1065_self_reported_hypertension ENSG00000269927.1 Cells_Cultured_fibroblasts 0.0007188
UKB_20002_1065_self_reported_hypertension ENSG00000258571.1 Small_Intestine_Terminal_Ileum 0.0001313
UKB_20002_1065_self_reported_hypertension ENSG00000100731.15 Brain_Cerebellar_Hemisphere 0.0006558
UKB_20002_1065_self_reported_hypertension ENSG00000266869.1 Testis 0.004226
UKB_20002_1065_self_reported_hypertension ENSG00000165861.13 Adipose_Subcutaneous 0.003527
UKB_20002_1065_self_reported_hypertension ENSG00000119608.12 Heart_Atrial_Appendage 0.004194
UKB_20002_1065_self_reported_hypertension ENSG00000258552.1 Testis 0.003579
UKB_20002_1065_self_reported_hypertension ENSG00000042317.16 Brain_Cerebellar_Hemisphere 0.003481
UKB_20002_1065_self_reported_hypertension ENSG00000258789.1 Adipose_Subcutaneous 0.004764
UKB_20002_1065_self_reported_hypertension ENSG00000187581.2 Artery_Tibial 0.003836
UKB_20002_1065_self_reported_hypertension ENSG00000133958.13 Brain_Amygdala 0.0001499
UKB_20002_1065_self_reported_hypertension ENSG00000279593.1 Testis 0.003971
UKB_20002_1065_self_reported_hypertension ENSG00000258581.2 Spleen 0.0001728
UKB_20002_1065_self_reported_hypertension ENSG00000258666.1 Whole_Blood 6.903e-05
UKB_20002_1065_self_reported_hypertension ENSG00000258521.1 Colon_Transverse 0.0004522
UKB_20002_1065_self_reported_hypertension ENSG00000168350.7 Brain_Frontal_Cortex_BA9 0.002614
UKB_20002_1065_self_reported_hypertension ENSG00000140105.17 Whole_Blood 9.52e-05
UKB_20002_1065_self_reported_hypertension ENSG00000140107.10 Testis 0.0006665
UKB_20002_1065_self_reported_hypertension ENSG00000176473.13 Brain_Anterior_cingulate_cortex_BA24 0.001388
UKB_20002_1065_self_reported_hypertension ENSG00000258919.1 Breast_Mammary_Tissue 0.001142
UKB_20002_1065_self_reported_hypertension ENSG00000078304.19 Whole_Blood 0.0002426
UKB_20002_1065_self_reported_hypertension ENSG00000241494.1 Cells_Cultured_fibroblasts 0.0004098
UKB_20002_1065_self_reported_hypertension ENSG00000258512.1 Adipose_Visceral_Omentum 0.0005924
UKB_20002_1065_self_reported_hypertension ENSG00000258404.1 Spleen 0.0001388
UKB_20002_1065_self_reported_hypertension ENSG00000256053.7 Brain_Hippocampus 0.001931
UKB_20002_1065_self_reported_hypertension ENSG00000270108.1 Brain_Cerebellum 0.001517
UKB_20002_1065_self_reported_hypertension ENSG00000166166.12 Brain_Anterior_cingulate_cortex_BA24 0.0002988
UKB_20002_1065_self_reported_hypertension ENSG00000126215.13 Artery_Aorta 0.001176
UKB_20002_1065_self_reported_hypertension ENSG00000244691.1 Lung 0.0008391
UKB_20002_1065_self_reported_hypertension ENSG00000260285.1 Testis 0.0007394
UKB_20002_1065_self_reported_hypertension ENSG00000075413.17 Testis 0.0001096
UKB_20002_1065_self_reported_hypertension ENSG00000166165.12 Thyroid 5.786e-07
UKB_20002_1065_self_reported_hypertension ENSG00000269940.1 Adipose_Visceral_Omentum 0.003449
UKB_20002_1065_self_reported_hypertension ENSG00000203485.12 Thyroid 0.001008
UKB_20002_1065_self_reported_hypertension ENSG00000258593.2 Lung 0.0004829
UKB_20002_1065_self_reported_hypertension ENSG00000240041.1 Esophagus_Muscularis 0.005896
UKB_20002_1065_self_reported_hypertension ENSG00000206190.11 Adipose_Subcutaneous 2.35e-05
UKB_20002_1065_self_reported_hypertension ENSG00000259011.1 Testis 0.004055
UKB_20002_1065_self_reported_hypertension ENSG00000172575.11 Esophagus_Mucosa 0.000702
UKB_20002_1065_self_reported_hypertension ENSG00000259747.1 Skin_Sun_Exposed 0.003371
UKB_20002_1065_self_reported_hypertension ENSG00000259326.1 Skin_Sun_Exposed 0.0007758
UKB_20002_1065_self_reported_hypertension ENSG00000104081.13 Adrenal_Gland 0.00184
UKB_20002_1065_self_reported_hypertension ENSG00000166133.17 Skin_Not_Sun_Exposed 0.001708
UKB_20002_1065_self_reported_hypertension ENSG00000128829.11 Vagina 0.0005624
UKB_20002_1065_self_reported_hypertension ENSG00000259584.1 Pancreas 0.001894
UKB_20002_1065_self_reported_hypertension ENSG00000275636.1 Heart_Atrial_Appendage 0.002578
UKB_20002_1065_self_reported_hypertension ENSG00000137824.15 Brain_Substantia_nigra 0.003447
UKB_20002_1065_self_reported_hypertension ENSG00000137812.19 Adipose_Visceral_Omentum 0.002717
UKB_20002_1065_self_reported_hypertension ENSG00000128908.15 Cells_Cultured_fibroblasts 3.88e-10
UKB_20002_1065_self_reported_hypertension ENSG00000247556.6 Pituitary 4.815e-06
UKB_20002_1065_self_reported_hypertension ENSG00000245849.6 Thyroid 0.002565
UKB_20002_1065_self_reported_hypertension ENSG00000128965.11 Skin_Sun_Exposed 7.123e-05
UKB_20002_1065_self_reported_hypertension ENSG00000187446.11 Lung 4.323e-10
UKB_20002_1065_self_reported_hypertension ENSG00000137806.8 Brain_Substantia_nigra 6.946e-06
UKB_20002_1065_self_reported_hypertension ENSG00000104147.8 Thyroid 2.899e-05
UKB_20002_1065_self_reported_hypertension ENSG00000137815.14 Muscle_Skeletal 4.889e-06
UKB_20002_1065_self_reported_hypertension ENSG00000137802.13 Brain_Caudate_basal_ganglia 0.002768
UKB_20002_1065_self_reported_hypertension ENSG00000137804.12 Artery_Aorta 2.543e-09
UKB_20002_1065_self_reported_hypertension ENSG00000174197.16 Skin_Sun_Exposed 0.000843
UKB_20002_1065_self_reported_hypertension ENSG00000062524.15 Artery_Coronary 1.635e-05
UKB_20002_1065_self_reported_hypertension ENSG00000243708.10 Brain_Putamen_basal_ganglia 0.001932
UKB_20002_1065_self_reported_hypertension ENSG00000137825.10 Heart_Left_Ventricle 1.592e-05
UKB_20002_1065_self_reported_hypertension ENSG00000178997.11 Testis 5.026e-07
UKB_20002_1065_self_reported_hypertension ENSG00000174171.5 Skin_Not_Sun_Exposed 0.002006
UKB_20002_1065_self_reported_hypertension ENSG00000103932.11 Lung 0.0004555
UKB_20002_1065_self_reported_hypertension ENSG00000103966.10 Nerve_Tibial 0.0001281
UKB_20002_1065_self_reported_hypertension ENSG00000243789.10 Cells_Cultured_fibroblasts 0.002587
UKB_20002_1065_self_reported_hypertension ENSG00000250379.1 Testis 0.001836
UKB_20002_1065_self_reported_hypertension ENSG00000137877.9 Brain_Cerebellum 0.0005416
UKB_20002_1065_self_reported_hypertension ENSG00000103978.15 Muscle_Skeletal 0.002693
UKB_20002_1065_self_reported_hypertension ENSG00000137842.6 Cells_Cultured_fibroblasts 0.002404
UKB_20002_1065_self_reported_hypertension ENSG00000168803.14 Esophagus_Gastroesophageal_Junction 0.001229
UKB_20002_1065_self_reported_hypertension ENSG00000168806.7 Adrenal_Gland 0.0008024
UKB_20002_1065_self_reported_hypertension ENSG00000274403.1 Esophagus_Gastroesophageal_Junction 0.004345
UKB_20002_1065_self_reported_hypertension ENSG00000137822.12 Cells_Cultured_fibroblasts 0.002084
UKB_20002_1065_self_reported_hypertension ENSG00000067369.13 Testis 0.001164
UKB_20002_1065_self_reported_hypertension ENSG00000166963.12 Thyroid 0.005335
UKB_20002_1065_self_reported_hypertension ENSG00000259509.2 Artery_Aorta 0.005287
UKB_20002_1065_self_reported_hypertension ENSG00000166147.13 Thyroid 0.005567
UKB_20002_1065_self_reported_hypertension ENSG00000274654.1 Thyroid 0.001453
UKB_20002_1065_self_reported_hypertension ENSG00000092439.13 Cells_EBV-transformed_lymphocytes 0.004951
UKB_20002_1065_self_reported_hypertension ENSG00000259618.1 Esophagus_Mucosa 0.001599
UKB_20002_1065_self_reported_hypertension ENSG00000081014.10 Adipose_Subcutaneous 0.0001827
UKB_20002_1065_self_reported_hypertension ENSG00000273674.4 Brain_Spinal_cord_cervical_c-1 0.001379
UKB_20002_1065_self_reported_hypertension ENSG00000183578.6 Lung 5.462e-06
UKB_20002_1065_self_reported_hypertension ENSG00000137869.14 Esophagus_Mucosa 0.00435
UKB_20002_1065_self_reported_hypertension ENSG00000259306.2 Esophagus_Mucosa 0.001572
UKB_20002_1065_self_reported_hypertension ENSG00000259240.1 Esophagus_Mucosa 0.0004534
UKB_20002_1065_self_reported_hypertension ENSG00000182718.16 Whole_Blood 0.003386
UKB_20002_1065_self_reported_hypertension ENSG00000128915.11 Thyroid 0.0004618
UKB_20002_1065_self_reported_hypertension ENSG00000245534.6 Breast_Mammary_Tissue 0.0001558
UKB_20002_1065_self_reported_hypertension ENSG00000259575.1 Testis 5.1e-06
UKB_20002_1065_self_reported_hypertension ENSG00000259498.1 Muscle_Skeletal 0.005741
UKB_20002_1065_self_reported_hypertension ENSG00000140416.19 Artery_Aorta 0.002907
UKB_20002_1065_self_reported_hypertension ENSG00000166797.10 Thyroid 0.001891
UKB_20002_1065_self_reported_hypertension ENSG00000028528.14 Lung 0.0006156
UKB_20002_1065_self_reported_hypertension ENSG00000180357.9 Brain_Frontal_Cortex_BA9 0.003537
UKB_20002_1065_self_reported_hypertension ENSG00000166803.11 Thyroid 0.000789
UKB_20002_1065_self_reported_hypertension ENSG00000166794.4 Skin_Not_Sun_Exposed 0.002856
UKB_20002_1065_self_reported_hypertension ENSG00000259635.1 Brain_Hippocampus 0.0009618
UKB_20002_1065_self_reported_hypertension ENSG00000103671.9 Nerve_Tibial 0.0003113
UKB_20002_1065_self_reported_hypertension ENSG00000248415.1 Nerve_Tibial 0.000524
UKB_20002_1065_self_reported_hypertension ENSG00000166831.8 Brain_Frontal_Cortex_BA9 0.0007657
UKB_20002_1065_self_reported_hypertension ENSG00000265967.1 Esophagus_Muscularis 0.0008247
UKB_20002_1065_self_reported_hypertension ENSG00000180304.14 Testis 0.0009824
UKB_20002_1065_self_reported_hypertension ENSG00000277351.1 Colon_Sigmoid 0.005577
UKB_20002_1065_self_reported_hypertension ENSG00000138615.5 Adipose_Subcutaneous 0.001253
UKB_20002_1065_self_reported_hypertension ENSG00000169032.9 Adipose_Visceral_Omentum 0.0003581
UKB_20002_1065_self_reported_hypertension ENSG00000103599.19 Brain_Hypothalamus 0.0002174
UKB_20002_1065_self_reported_hypertension ENSG00000259471.1 Lung 0.0006348
UKB_20002_1065_self_reported_hypertension ENSG00000103591.12 Cells_Cultured_fibroblasts 0.0004591
UKB_20002_1065_self_reported_hypertension ENSG00000189227.5 Artery_Aorta 7.928e-05
UKB_20002_1065_self_reported_hypertension ENSG00000166949.15 Adipose_Visceral_Omentum 0.001438
UKB_20002_1065_self_reported_hypertension ENSG00000188779.10 Skin_Sun_Exposed 1.935e-06
UKB_20002_1065_self_reported_hypertension ENSG00000137764.19 Brain_Nucleus_accumbens_basal_ganglia 5.286e-06
UKB_20002_1065_self_reported_hypertension ENSG00000273851.1 Testis 0.003982
UKB_20002_1065_self_reported_hypertension ENSG00000138604.9 Artery_Aorta 0.0007882
UKB_20002_1065_self_reported_hypertension ENSG00000261634.3 Adrenal_Gland 0.002979
UKB_20002_1065_self_reported_hypertension ENSG00000259426.5 Adipose_Subcutaneous 0.0001032
UKB_20002_1065_self_reported_hypertension ENSG00000137807.13 Adipose_Subcutaneous 0.0001226
UKB_20002_1065_self_reported_hypertension ENSG00000137819.13 Adipose_Subcutaneous 1.149e-05
UKB_20002_1065_self_reported_hypertension ENSG00000066933.15 Whole_Blood 0.000232
UKB_20002_1065_self_reported_hypertension ENSG00000260037.5 Testis 0.0001129
UKB_20002_1065_self_reported_hypertension ENSG00000278570.4 Brain_Cerebellar_Hemisphere 0.0002379
UKB_20002_1065_self_reported_hypertension ENSG00000175318.11 Skin_Not_Sun_Exposed 7.56e-05
UKB_20002_1065_self_reported_hypertension ENSG00000137817.16 Brain_Cerebellum 0.000249
UKB_20002_1065_self_reported_hypertension ENSG00000067225.17 Skin_Not_Sun_Exposed 4.756e-05
UKB_20002_1065_self_reported_hypertension ENSG00000166192.14 Stomach 0.0004016
UKB_20002_1065_self_reported_hypertension ENSG00000167178.15 Muscle_Skeletal 1.138e-05
UKB_20002_1065_self_reported_hypertension ENSG00000260266.1 Esophagus_Mucosa 1.119e-07
UKB_20002_1065_self_reported_hypertension ENSG00000261821.2 Testis 4.597e-07
UKB_20002_1065_self_reported_hypertension ENSG00000248540.2 Nerve_Tibial 1.789e-05
UKB_20002_1065_self_reported_hypertension ENSG00000140459.17 Cells_EBV-transformed_lymphocytes 4.485e-05
UKB_20002_1065_self_reported_hypertension ENSG00000129009.12 Skin_Sun_Exposed 1.067e-09
UKB_20002_1065_self_reported_hypertension ENSG00000140465.13 Artery_Tibial 9.675e-22
UKB_20002_1065_self_reported_hypertension ENSG00000198794.11 Pancreas 1.992e-05
UKB_20002_1065_self_reported_hypertension ENSG00000140505.6 Thyroid 0.0005733
UKB_20002_1065_self_reported_hypertension ENSG00000261384.1 Testis 7.766e-09
UKB_20002_1065_self_reported_hypertension ENSG00000178718.6 Adrenal_Gland 9.326e-15
UKB_20002_1065_self_reported_hypertension ENSG00000138623.9 Testis 1.255e-07
UKB_20002_1065_self_reported_hypertension ENSG00000103653.16 Spleen 9.228e-23
UKB_20002_1065_self_reported_hypertension ENSG00000274937.1 Testis 1.895e-09
UKB_20002_1065_self_reported_hypertension ENSG00000140506.16 Testis 7.869e-19
UKB_20002_1065_self_reported_hypertension ENSG00000140497.16 Brain_Cerebellar_Hemisphere 1.443e-14
UKB_20002_1065_self_reported_hypertension ENSG00000213578.5 Esophagus_Mucosa 9.992e-16
UKB_20002_1065_self_reported_hypertension ENSG00000179151.11 Adipose_Subcutaneous 4.548e-10
UKB_20002_1065_self_reported_hypertension ENSG00000178802.17 Skin_Not_Sun_Exposed 1.01e-14
UKB_20002_1065_self_reported_hypertension ENSG00000140474.12 Esophagus_Gastroesophageal_Junction 2.916e-17
UKB_20002_1065_self_reported_hypertension ENSG00000178761.14 Muscle_Skeletal 2.133e-13
UKB_20002_1065_self_reported_hypertension ENSG00000178741.11 Esophagus_Mucosa 1.267e-13
UKB_20002_1065_self_reported_hypertension ENSG00000167173.18 Adrenal_Gland 0.0001502
UKB_20002_1065_self_reported_hypertension ENSG00000140391.14 Thyroid 0.0001205
UKB_20002_1065_self_reported_hypertension ENSG00000140368.12 Brain_Frontal_Cortex_BA9 0.001426
UKB_20002_1065_self_reported_hypertension ENSG00000269951.1 Skin_Not_Sun_Exposed 0.001641
UKB_20002_1065_self_reported_hypertension ENSG00000140382.14 Testis 0.001608
UKB_20002_1065_self_reported_hypertension ENSG00000278991.1 Thyroid 0.0007716
UKB_20002_1065_self_reported_hypertension ENSG00000173517.10 Adipose_Subcutaneous 0.003394
UKB_20002_1065_self_reported_hypertension ENSG00000117971.11 Skin_Sun_Exposed 0.004869
UKB_20002_1065_self_reported_hypertension ENSG00000136378.14 Brain_Hypothalamus 0.004462
UKB_20002_1065_self_reported_hypertension ENSG00000238166.2 Testis 0.002497
UKB_20002_1065_self_reported_hypertension ENSG00000136379.11 Thyroid 8.77e-13
UKB_20002_1065_self_reported_hypertension ENSG00000271983.1 Cells_Cultured_fibroblasts 1.694e-13
UKB_20002_1065_self_reported_hypertension ENSG00000103888.16 Brain_Anterior_cingulate_cortex_BA24 8.953e-05
UKB_20002_1065_self_reported_hypertension ENSG00000259767.1 Muscle_Skeletal 0.005806
UKB_20002_1065_self_reported_hypertension ENSG00000259544.1 Skin_Sun_Exposed 0.003674
UKB_20002_1065_self_reported_hypertension ENSG00000259407.1 Brain_Cerebellum 0.005789
UKB_20002_1065_self_reported_hypertension ENSG00000259416.2 Small_Intestine_Terminal_Ileum 0.001168
UKB_20002_1065_self_reported_hypertension ENSG00000183655.12 Muscle_Skeletal 0.004264
UKB_20002_1065_self_reported_hypertension ENSG00000259762.1 Artery_Coronary 4.852e-05
UKB_20002_1065_self_reported_hypertension ENSG00000259317.1 Testis 0.0008065
UKB_20002_1065_self_reported_hypertension ENSG00000259276.1 Testis 0.00175
UKB_20002_1065_self_reported_hypertension ENSG00000140526.17 Nerve_Tibial 0.0002898
UKB_20002_1065_self_reported_hypertension ENSG00000260123.1 Skin_Sun_Exposed 0.001225
UKB_20002_1065_self_reported_hypertension ENSG00000140534.13 Artery_Coronary 0.0005931
UKB_20002_1065_self_reported_hypertension ENSG00000261407.1 Heart_Atrial_Appendage 0.002332
UKB_20002_1065_self_reported_hypertension ENSG00000166813.14 Thyroid 0.0003022
UKB_20002_1065_self_reported_hypertension ENSG00000182054.9 Artery_Tibial 0.002305
UKB_20002_1065_self_reported_hypertension ENSG00000140564.11 Artery_Aorta 9.713e-34
UKB_20002_1065_self_reported_hypertension ENSG00000182511.11 Heart_Atrial_Appendage 1.081e-31
UKB_20002_1065_self_reported_hypertension ENSG00000196547.14 Artery_Aorta 5.551e-16
UKB_20002_1065_self_reported_hypertension ENSG00000259704.1 Stomach 0.0007641
UKB_20002_1065_self_reported_hypertension ENSG00000260661.1 Testis 0.003896
UKB_20002_1065_self_reported_hypertension ENSG00000279645.1 Adipose_Subcutaneous 0.001529
UKB_20002_1065_self_reported_hypertension ENSG00000259763.1 Artery_Tibial 8.286e-05
UKB_20002_1065_self_reported_hypertension ENSG00000259359.1 Liver 0.001083
UKB_20002_1065_self_reported_hypertension ENSG00000131876.16 Brain_Cerebellum 0.0008364
UKB_20002_1065_self_reported_hypertension ENSG00000131871.14 Heart_Left_Ventricle 0.0002007
UKB_20002_1065_self_reported_hypertension ENSG00000259182.5 Breast_Mammary_Tissue 0.00578
UKB_20002_1065_self_reported_hypertension ENSG00000131873.5 Artery_Aorta 0.0003929
UKB_20002_1065_self_reported_hypertension ENSG00000140479.16 Cells_Cultured_fibroblasts 0.005474
UKB_20002_1065_self_reported_hypertension ENSG00000172366.19 Heart_Atrial_Appendage 0.004653
UKB_20002_1065_self_reported_hypertension ENSG00000185615.15 Brain_Anterior_cingulate_cortex_BA24 0.0001088
UKB_20002_1065_self_reported_hypertension ENSG00000242173.8 Stomach 0.0002209
UKB_20002_1065_self_reported_hypertension ENSG00000103126.14 Colon_Transverse 2.904e-05
UKB_20002_1065_self_reported_hypertension ENSG00000257108.1 Artery_Aorta 0.0005086
UKB_20002_1065_self_reported_hypertension ENSG00000228201.1 Liver 0.002064
UKB_20002_1065_self_reported_hypertension ENSG00000007541.16 Esophagus_Mucosa 0.002745
UKB_20002_1065_self_reported_hypertension ENSG00000196557.12 Whole_Blood 0.0004207
UKB_20002_1065_self_reported_hypertension ENSG00000259840.1 Brain_Putamen_basal_ganglia 0.002277
UKB_20002_1065_self_reported_hypertension ENSG00000127585.11 Prostate 0.006203
UKB_20002_1065_self_reported_hypertension ENSG00000127580.15 Lung 0.002417
UKB_20002_1065_self_reported_hypertension ENSG00000103269.13 Pancreas 0.00156
UKB_20002_1065_self_reported_hypertension ENSG00000197562.9 Skin_Not_Sun_Exposed 0.003316
UKB_20002_1065_self_reported_hypertension ENSG00000103266.10 Nerve_Tibial 0.001204
UKB_20002_1065_self_reported_hypertension ENSG00000127578.6 Whole_Blood 0.003432
UKB_20002_1065_self_reported_hypertension ENSG00000260394.2 Nerve_Tibial 0.003219
UKB_20002_1065_self_reported_hypertension ENSG00000161996.18 Ovary 0.003417
UKB_20002_1065_self_reported_hypertension ENSG00000103275.19 Skin_Not_Sun_Exposed 7.501e-05
UKB_20002_1065_self_reported_hypertension ENSG00000260284.1 Testis 2.63e-06
UKB_20002_1065_self_reported_hypertension ENSG00000274751.1 Pancreas 3.572e-06
UKB_20002_1065_self_reported_hypertension ENSG00000260403.1 Thyroid 0.001569
UKB_20002_1065_self_reported_hypertension ENSG00000259910.1 Thyroid 0.000539
UKB_20002_1065_self_reported_hypertension ENSG00000261505.1 Vagina 3.134e-06
UKB_20002_1065_self_reported_hypertension ENSG00000197774.12 Cells_Cultured_fibroblasts 0.003203
UKB_20002_1065_self_reported_hypertension ENSG00000140988.15 Prostate 0.002863
UKB_20002_1065_self_reported_hypertension ENSG00000103197.16 Skin_Sun_Exposed 0.0001582
UKB_20002_1065_self_reported_hypertension ENSG00000127554.12 Cells_Cultured_fibroblasts 0.0002084
UKB_20002_1065_self_reported_hypertension ENSG00000095906.16 Artery_Aorta 0.001967
UKB_20002_1065_self_reported_hypertension ENSG00000127561.14 Muscle_Skeletal 0.0003135
UKB_20002_1065_self_reported_hypertension ENSG00000183751.14 Skin_Not_Sun_Exposed 0.001215
UKB_20002_1065_self_reported_hypertension ENSG00000162032.15 Breast_Mammary_Tissue 0.002624
UKB_20002_1065_self_reported_hypertension ENSG00000065054.13 Testis 0.000596
UKB_20002_1065_self_reported_hypertension ENSG00000261123.1 Esophagus_Muscularis 4.103e-05
UKB_20002_1065_self_reported_hypertension ENSG00000183971.6 Adipose_Subcutaneous 0.001581
UKB_20002_1065_self_reported_hypertension ENSG00000260710.1 Liver 0.001809
UKB_20002_1065_self_reported_hypertension ENSG00000167971.15 Cells_Cultured_fibroblasts 0.0008236
UKB_20002_1065_self_reported_hypertension ENSG00000162040.6 Testis 0.002106
UKB_20002_1065_self_reported_hypertension ENSG00000259933.6 Artery_Coronary 5.385e-05
UKB_20002_1065_self_reported_hypertension ENSG00000063854.12 Brain_Substantia_nigra 0.0002214
UKB_20002_1065_self_reported_hypertension ENSG00000131653.12 Esophagus_Mucosa 0.004143
UKB_20002_1065_self_reported_hypertension ENSG00000074071.14 Testis 0.004279
UKB_20002_1065_self_reported_hypertension ENSG00000167962.13 Lung 0.0002434
UKB_20002_1065_self_reported_hypertension ENSG00000260447.1 Esophagus_Muscularis 0.001105
UKB_20002_1065_self_reported_hypertension ENSG00000008710.19 Artery_Tibial 0.0004242
UKB_20002_1065_self_reported_hypertension ENSG00000167968.12 Lung 0.0006729
UKB_20002_1065_self_reported_hypertension ENSG00000260260.1 Adipose_Visceral_Omentum 0.001623
UKB_20002_1065_self_reported_hypertension ENSG00000277602.1 Brain_Cerebellum 0.003859
UKB_20002_1065_self_reported_hypertension ENSG00000276791.1 Kidney_Cortex 0.004578
UKB_20002_1065_self_reported_hypertension ENSG00000167981.5 Small_Intestine_Terminal_Ileum 0.0004378
UKB_20002_1065_self_reported_hypertension ENSG00000263235.1 Heart_Atrial_Appendage 0.004647
UKB_20002_1065_self_reported_hypertension ENSG00000103355.13 Pituitary 0.00568
UKB_20002_1065_self_reported_hypertension ENSG00000262899.1 Esophagus_Muscularis 0.003192
UKB_20002_1065_self_reported_hypertension ENSG00000122390.17 Esophagus_Gastroesophageal_Junction 5.295e-07
UKB_20002_1065_self_reported_hypertension ENSG00000126602.10 Heart_Left_Ventricle 0.0001206
UKB_20002_1065_self_reported_hypertension ENSG00000240311.1 Brain_Cerebellar_Hemisphere 3.459e-07
UKB_20002_1065_self_reported_hypertension ENSG00000162104.9 Spleen 4.779e-05
UKB_20002_1065_self_reported_hypertension ENSG00000262888.1 Adipose_Subcutaneous 0.0009922
UKB_20002_1065_self_reported_hypertension ENSG00000153443.12 Esophagus_Mucosa 0.0001959
UKB_20002_1065_self_reported_hypertension ENSG00000261442.1 Esophagus_Muscularis 2.295e-06
UKB_20002_1065_self_reported_hypertension ENSG00000168101.14 Artery_Tibial 8.173e-05
UKB_20002_1065_self_reported_hypertension ENSG00000267077.1 Testis 1.568e-05
UKB_20002_1065_self_reported_hypertension ENSG00000267795.5 Pituitary 0.0007349
UKB_20002_1065_self_reported_hypertension ENSG00000067836.12 Heart_Left_Ventricle 3.396e-05
UKB_20002_1065_self_reported_hypertension ENSG00000166246.13 Cells_EBV-transformed_lymphocytes 0.0002967
UKB_20002_1065_self_reported_hypertension ENSG00000278700.1 Thyroid 0.0002003
UKB_20002_1065_self_reported_hypertension ENSG00000275056.1 Breast_Mammary_Tissue 2.443e-08
UKB_20002_1065_self_reported_hypertension ENSG00000140632.16 Heart_Left_Ventricle 9.847e-09
UKB_20002_1065_self_reported_hypertension ENSG00000103199.13 Kidney_Cortex 0.004741
UKB_20002_1065_self_reported_hypertension ENSG00000168096.14 Nerve_Tibial 9.157e-05
UKB_20002_1065_self_reported_hypertension ENSG00000118900.14 Adrenal_Gland 8.618e-07
UKB_20002_1065_self_reported_hypertension ENSG00000118898.15 Whole_Blood 7.074e-05
UKB_20002_1065_self_reported_hypertension ENSG00000102858.12 Heart_Left_Ventricle 1.578e-06
UKB_20002_1065_self_reported_hypertension ENSG00000140623.13 Brain_Frontal_Cortex_BA9 0.0002381
UKB_20002_1065_self_reported_hypertension ENSG00000276096.1 Pituitary 0.0002385
UKB_20002_1065_self_reported_hypertension ENSG00000183454.16 Testis 0.002022
UKB_20002_1065_self_reported_hypertension ENSG00000213853.9 Thyroid 0.005201
UKB_20002_1065_self_reported_hypertension ENSG00000261810.1 Testis 0.001629
UKB_20002_1065_self_reported_hypertension ENSG00000188897.8 Whole_Blood 0.004762
UKB_20002_1065_self_reported_hypertension ENSG00000189067.12 Breast_Mammary_Tissue 0.0001688
UKB_20002_1065_self_reported_hypertension ENSG00000261210.7 Minor_Salivary_Gland 0.0008494
UKB_20002_1065_self_reported_hypertension ENSG00000259871.1 Minor_Salivary_Gland 0.0002956
UKB_20002_1065_self_reported_hypertension ENSG00000259925.1 Prostate 0.0004975
UKB_20002_1065_self_reported_hypertension ENSG00000169344.15 Testis 2.887e-15
UKB_20002_1065_self_reported_hypertension ENSG00000005187.11 Minor_Salivary_Gland 0.001464
UKB_20002_1065_self_reported_hypertension ENSG00000169340.9 Testis 1.727e-07
UKB_20002_1065_self_reported_hypertension ENSG00000260762.1 Testis 0.0009262
UKB_20002_1065_self_reported_hypertension ENSG00000166743.9 Adrenal_Gland 0.0003601
UKB_20002_1065_self_reported_hypertension ENSG00000158865.12 Liver 1.233e-05
UKB_20002_1065_self_reported_hypertension ENSG00000205609.12 Esophagus_Muscularis 0.005871
UKB_20002_1065_self_reported_hypertension ENSG00000188603.18 Pituitary 0.005502
UKB_20002_1065_self_reported_hypertension ENSG00000184730.10 Artery_Aorta 0.004446
UKB_20002_1065_self_reported_hypertension ENSG00000188322.4 Colon_Transverse 0.003
UKB_20002_1065_self_reported_hypertension ENSG00000196993.8 Colon_Sigmoid 0.003421
UKB_20002_1065_self_reported_hypertension ENSG00000259982.1 Testis 0.003628
UKB_20002_1065_self_reported_hypertension ENSG00000184110.14 Thyroid 0.000239
UKB_20002_1065_self_reported_hypertension ENSG00000198156.10 Testis 0.00576
UKB_20002_1065_self_reported_hypertension ENSG00000261089.1 Thyroid 0.0008462
UKB_20002_1065_self_reported_hypertension ENSG00000233232.6 Artery_Aorta 0.004035
UKB_20002_1065_self_reported_hypertension ENSG00000251417.2 Adipose_Subcutaneous 0.00538
UKB_20002_1065_self_reported_hypertension ENSG00000271623.1 Ovary 0.003306
UKB_20002_1065_self_reported_hypertension ENSG00000176953.12 Brain_Caudate_basal_ganglia 0.001842
UKB_20002_1065_self_reported_hypertension ENSG00000177548.12 Adrenal_Gland 0.0001779
UKB_20002_1065_self_reported_hypertension ENSG00000213658.11 Esophagus_Muscularis 1.93e-05
UKB_20002_1065_self_reported_hypertension ENSG00000169682.17 Colon_Sigmoid 4.236e-05
UKB_20002_1065_self_reported_hypertension ENSG00000174943.9 Nerve_Tibial 0.0001817
UKB_20002_1065_self_reported_hypertension ENSG00000149930.17 Testis 1.741e-08
UKB_20002_1065_self_reported_hypertension ENSG00000174939.10 Cells_Cultured_fibroblasts 0.005088
UKB_20002_1065_self_reported_hypertension ENSG00000149927.17 Brain_Putamen_basal_ganglia 0.0002898
UKB_20002_1065_self_reported_hypertension ENSG00000149923.13 Artery_Tibial 5.803e-07
UKB_20002_1065_self_reported_hypertension ENSG00000102886.14 Heart_Atrial_Appendage 0.0004567
UKB_20002_1065_self_reported_hypertension ENSG00000247735.2 Adrenal_Gland 0.002603
UKB_20002_1065_self_reported_hypertension ENSG00000149932.16 Lung 2.961e-05
UKB_20002_1065_self_reported_hypertension ENSG00000102882.11 Liver 0.002919
UKB_20002_1065_self_reported_hypertension ENSG00000149925.17 Lung 2.157e-05
UKB_20002_1065_self_reported_hypertension ENSG00000278922.1 Thyroid 0.0003408
UKB_20002_1065_self_reported_hypertension ENSG00000149926.13 Breast_Mammary_Tissue 0.0003773
UKB_20002_1065_self_reported_hypertension ENSG00000275371.1 Cells_Cultured_fibroblasts 1.168e-05
UKB_20002_1065_self_reported_hypertension ENSG00000149929.15 Prostate 1.749e-05
UKB_20002_1065_self_reported_hypertension ENSG00000169592.14 Colon_Transverse 6.995e-07
UKB_20002_1065_self_reported_hypertension ENSG00000280211.1 Thyroid 3.218e-07
UKB_20002_1065_self_reported_hypertension ENSG00000279196.1 Whole_Blood 2.815e-07
UKB_20002_1065_self_reported_hypertension ENSG00000103490.13 Skin_Not_Sun_Exposed 0.0007524
UKB_20002_1065_self_reported_hypertension ENSG00000099381.17 Adipose_Visceral_Omentum 1.654e-07
UKB_20002_1065_self_reported_hypertension ENSG00000156873.15 Esophagus_Gastroesophageal_Junction 0.0003731
UKB_20002_1065_self_reported_hypertension ENSG00000274678.1 Skin_Sun_Exposed 3.025e-08
UKB_20002_1065_self_reported_hypertension ENSG00000169957.9 Muscle_Skeletal 0.0002541
UKB_20002_1065_self_reported_hypertension ENSG00000177238.13 Brain_Nucleus_accumbens_basal_ganglia 0.00546
UKB_20002_1065_self_reported_hypertension ENSG00000260304.1 Artery_Aorta 0.0002184
UKB_20002_1065_self_reported_hypertension ENSG00000156858.11 Esophagus_Mucosa 2.503e-06
UKB_20002_1065_self_reported_hypertension ENSG00000103549.21 Brain_Nucleus_accumbens_basal_ganglia 0.0002507
UKB_20002_1065_self_reported_hypertension ENSG00000196118.11 Breast_Mammary_Tissue 2.472e-06
UKB_20002_1065_self_reported_hypertension ENSG00000150281.6 Muscle_Skeletal 0.0001617
UKB_20002_1065_self_reported_hypertension ENSG00000099385.11 Thyroid 0.0021
UKB_20002_1065_self_reported_hypertension ENSG00000151006.7 Small_Intestine_Terminal_Ileum 7.109e-07
UKB_20002_1065_self_reported_hypertension ENSG00000080603.16 Esophagus_Mucosa 0.0001815
UKB_20002_1065_self_reported_hypertension ENSG00000280160.1 Adipose_Subcutaneous 4.596e-08
UKB_20002_1065_self_reported_hypertension ENSG00000167394.12 Esophagus_Mucosa 5.818e-08
UKB_20002_1065_self_reported_hypertension ENSG00000167395.10 Artery_Tibial 9.389e-08
UKB_20002_1065_self_reported_hypertension ENSG00000099365.10 Whole_Blood 1.045e-06
UKB_20002_1065_self_reported_hypertension ENSG00000275263.1 Testis 0.000198
UKB_20002_1065_self_reported_hypertension ENSG00000260911.2 Uterus 5.863e-05
UKB_20002_1065_self_reported_hypertension ENSG00000099377.13 Ovary 0.0002537
UKB_20002_1065_self_reported_hypertension ENSG00000156860.15 Nerve_Tibial 0.0002284
UKB_20002_1065_self_reported_hypertension ENSG00000178226.10 Brain_Amygdala 3.187e-05
UKB_20002_1065_self_reported_hypertension ENSG00000103510.19 Brain_Substantia_nigra 3.883e-09
UKB_20002_1065_self_reported_hypertension ENSG00000278133.1 Ovary 2.304e-05
UKB_20002_1065_self_reported_hypertension ENSG00000052344.15 Cells_Cultured_fibroblasts 1.898e-08
UKB_20002_1065_self_reported_hypertension ENSG00000103496.14 Brain_Putamen_basal_ganglia 5.708e-05
UKB_20002_1065_self_reported_hypertension ENSG00000260082.1 Testis 0.000605
UKB_20002_1065_self_reported_hypertension ENSG00000099364.16 Heart_Left_Ventricle 0.0004055
UKB_20002_1065_self_reported_hypertension ENSG00000232748.3 Nerve_Tibial 2.08e-08
UKB_20002_1065_self_reported_hypertension ENSG00000262766.1 Whole_Blood 8.444e-09
UKB_20002_1065_self_reported_hypertension ENSG00000167397.14 Whole_Blood 7.971e-08
UKB_20002_1065_self_reported_hypertension ENSG00000103507.13 Brain_Cerebellum 1.339e-08
UKB_20002_1065_self_reported_hypertension ENSG00000169900.7 Brain_Nucleus_accumbens_basal_ganglia 4.415e-05
UKB_20002_1065_self_reported_hypertension ENSG00000167207.11 Testis 0.001167
UKB_20002_1065_self_reported_hypertension ENSG00000103449.11 Cells_Cultured_fibroblasts 0.0004441
UKB_20002_1065_self_reported_hypertension ENSG00000270120.1 Whole_Blood 0.00117
UKB_20002_1065_self_reported_hypertension ENSG00000167208.14 Adipose_Subcutaneous 0.0003401
UKB_20002_1065_self_reported_hypertension ENSG00000280344.1 Cells_Cultured_fibroblasts 8.645e-05
UKB_20002_1065_self_reported_hypertension ENSG00000260057.5 Thyroid 7.48e-05
UKB_20002_1065_self_reported_hypertension ENSG00000166971.16 Testis 3.518e-05
UKB_20002_1065_self_reported_hypertension ENSG00000103494.12 Brain_Cerebellar_Hemisphere 0.005468
UKB_20002_1065_self_reported_hypertension ENSG00000279722.1 Heart_Left_Ventricle 1.566e-05
UKB_20002_1065_self_reported_hypertension ENSG00000159593.14 Skin_Sun_Exposed 0.001045
UKB_20002_1065_self_reported_hypertension ENSG00000172828.12 Esophagus_Mucosa 0.003957
UKB_20002_1065_self_reported_hypertension ENSG00000168748.13 Thyroid 0.001273
UKB_20002_1065_self_reported_hypertension ENSG00000172831.11 Esophagus_Mucosa 0.0001788
UKB_20002_1065_self_reported_hypertension ENSG00000166595.11 Esophagus_Mucosa 3.373e-05
UKB_20002_1065_self_reported_hypertension ENSG00000166592.11 Esophagus_Mucosa 4.102e-05
UKB_20002_1065_self_reported_hypertension ENSG00000172840.6 Brain_Cerebellum 0.0008067
UKB_20002_1065_self_reported_hypertension ENSG00000166589.12 Thyroid 0.0001618
UKB_20002_1065_self_reported_hypertension ENSG00000132603.13 Brain_Hypothalamus 0.0005645
UKB_20002_1065_self_reported_hypertension ENSG00000168807.16 Nerve_Tibial 0.0001641
UKB_20002_1065_self_reported_hypertension ENSG00000103018.16 Thyroid 0.0005932
UKB_20002_1065_self_reported_hypertension ENSG00000213380.14 Brain_Cortex 0.0007517
UKB_20002_1065_self_reported_hypertension ENSG00000181019.12 Testis 0.003257
UKB_20002_1065_self_reported_hypertension ENSG00000168802.12 Skin_Sun_Exposed 0.004675
UKB_20002_1065_self_reported_hypertension ENSG00000132612.15 Brain_Amygdala 0.0002421
UKB_20002_1065_self_reported_hypertension ENSG00000258429.1 Prostate 0.0007155
UKB_20002_1065_self_reported_hypertension ENSG00000141076.17 Spleen 5.231e-05
UKB_20002_1065_self_reported_hypertension ENSG00000132604.10 Skin_Not_Sun_Exposed 4.308e-05
UKB_20002_1065_self_reported_hypertension ENSG00000102908.20 Skin_Not_Sun_Exposed 0.000108
UKB_20002_1065_self_reported_hypertension ENSG00000198373.12 Brain_Spinal_cord_cervical_c-1 7.509e-06
UKB_20002_1065_self_reported_hypertension ENSG00000157349.16 Whole_Blood 1.815e-06
UKB_20002_1065_self_reported_hypertension ENSG00000157353.16 Testis 1.361e-05
UKB_20002_1065_self_reported_hypertension ENSG00000168872.16 Heart_Atrial_Appendage 3.583e-06
UKB_20002_1065_self_reported_hypertension ENSG00000157322.17 Brain_Anterior_cingulate_cortex_BA24 8.112e-06
UKB_20002_1065_self_reported_hypertension ENSG00000261777.5 Testis 5.374e-06
UKB_20002_1065_self_reported_hypertension ENSG00000090857.13 Minor_Salivary_Gland 8.948e-05
UKB_20002_1065_self_reported_hypertension ENSG00000247228.2 Testis 6.47e-05
UKB_20002_1065_self_reported_hypertension ENSG00000090861.15 Brain_Spinal_cord_cervical_c-1 1.281e-05
UKB_20002_1065_self_reported_hypertension ENSG00000103051.18 Ovary 3.42e-05
UKB_20002_1065_self_reported_hypertension ENSG00000226232.8 Testis 6.039e-05
UKB_20002_1065_self_reported_hypertension ENSG00000261556.9 Brain_Anterior_cingulate_cortex_BA24 1.545e-05
UKB_20002_1065_self_reported_hypertension ENSG00000157335.20 Brain_Cortex 2.707e-08
UKB_20002_1065_self_reported_hypertension ENSG00000255185.5 Brain_Caudate_basal_ganglia 2.834e-06
UKB_20002_1065_self_reported_hypertension ENSG00000189091.12 Lung 2.077e-06
UKB_20002_1065_self_reported_hypertension ENSG00000223496.2 Artery_Tibial 2.669e-05
UKB_20002_1065_self_reported_hypertension ENSG00000157368.10 Heart_Atrial_Appendage 7.218e-05
UKB_20002_1065_self_reported_hypertension ENSG00000157350.12 Testis 2.737e-05
UKB_20002_1065_self_reported_hypertension ENSG00000279569.1 Cells_Cultured_fibroblasts 0.00147
UKB_20002_1065_self_reported_hypertension ENSG00000167377.17 Brain_Caudate_basal_ganglia 0.001098
UKB_20002_1065_self_reported_hypertension ENSG00000040199.18 Ovary 0.0008016
UKB_20002_1065_self_reported_hypertension ENSG00000166747.12 Spleen 0.003023
UKB_20002_1065_self_reported_hypertension ENSG00000157423.17 Breast_Mammary_Tissue 4.008e-06
UKB_20002_1065_self_reported_hypertension ENSG00000263232.2 Adipose_Visceral_Omentum 0.001891
UKB_20002_1065_self_reported_hypertension ENSG00000277481.1 Liver 0.0006762
UKB_20002_1065_self_reported_hypertension ENSG00000140830.8 Heart_Atrial_Appendage 0.004896
UKB_20002_1065_self_reported_hypertension ENSG00000140829.11 Lung 0.004901
UKB_20002_1065_self_reported_hypertension ENSG00000260593.1 Thyroid 0.001779
UKB_20002_1065_self_reported_hypertension ENSG00000224470.7 Artery_Tibial 0.003083
UKB_20002_1065_self_reported_hypertension ENSG00000261513.1 Cells_Cultured_fibroblasts 0.001686
UKB_20002_1065_self_reported_hypertension ENSG00000102984.14 Muscle_Skeletal 0.003458
UKB_20002_1065_self_reported_hypertension ENSG00000263311.1 Heart_Atrial_Appendage 0.00102
UKB_20002_1065_self_reported_hypertension ENSG00000257017.8 Muscle_Skeletal 0.001928
UKB_20002_1065_self_reported_hypertension ENSG00000050820.16 Esophagus_Mucosa 7.698e-05
UKB_20002_1065_self_reported_hypertension ENSG00000274220.1 Muscle_Skeletal 7.256e-07
UKB_20002_1065_self_reported_hypertension ENSG00000183196.8 Artery_Tibial 0.002269
UKB_20002_1065_self_reported_hypertension ENSG00000261476.1 Cells_Cultured_fibroblasts 0.0001825
UKB_20002_1065_self_reported_hypertension ENSG00000166822.12 Whole_Blood 8.555e-05
UKB_20002_1065_self_reported_hypertension ENSG00000153774.8 Cells_Cultured_fibroblasts 1.011e-05
UKB_20002_1065_self_reported_hypertension ENSG00000261783.1 Brain_Nucleus_accumbens_basal_ganglia 0.0004149
UKB_20002_1065_self_reported_hypertension ENSG00000261837.1 Brain_Cerebellum 0.0005281
UKB_20002_1065_self_reported_hypertension ENSG00000279129.1 Brain_Cerebellum 0.001663
UKB_20002_1065_self_reported_hypertension ENSG00000166446.14 Lung 0.002442
UKB_20002_1065_self_reported_hypertension ENSG00000153815.16 Adrenal_Gland 1.848e-11
UKB_20002_1065_self_reported_hypertension ENSG00000279294.1 Whole_Blood 8.923e-12
UKB_20002_1065_self_reported_hypertension ENSG00000260229.1 Esophagus_Mucosa 2.173e-08
UKB_20002_1065_self_reported_hypertension ENSG00000274677.1 Adipose_Subcutaneous 4.825e-06
UKB_20002_1065_self_reported_hypertension ENSG00000140943.16 Colon_Sigmoid 1.362e-05
UKB_20002_1065_self_reported_hypertension ENSG00000103196.11 Artery_Coronary 0.003972
UKB_20002_1065_self_reported_hypertension ENSG00000268388.5 Thyroid 0.00295
UKB_20002_1065_self_reported_hypertension ENSG00000103241.6 Artery_Tibial 0.0001608
UKB_20002_1065_self_reported_hypertension ENSG00000176692.5 Artery_Aorta 0.0003653
UKB_20002_1065_self_reported_hypertension ENSG00000103248.18 Brain_Caudate_basal_ganglia 0.0001233
UKB_20002_1065_self_reported_hypertension ENSG00000176678.5 Testis 0.002309
UKB_20002_1065_self_reported_hypertension ENSG00000243697.1 Prostate 0.0001531
UKB_20002_1065_self_reported_hypertension ENSG00000260944.1 Artery_Aorta 0.00107
UKB_20002_1065_self_reported_hypertension ENSG00000280278.1 Testis 0.0005543
UKB_20002_1065_self_reported_hypertension ENSG00000270020.1 Pituitary 0.0001181
UKB_20002_1065_self_reported_hypertension ENSG00000205022.9 Brain_Cerebellum 0.005122
UKB_20002_1065_self_reported_hypertension ENSG00000167513.8 Adipose_Visceral_Omentum 0.002351
UKB_20002_1065_self_reported_hypertension ENSG00000167515.10 Adrenal_Gland 0.005463
UKB_20002_1065_self_reported_hypertension ENSG00000261226.1 Artery_Aorta 0.00393
UKB_20002_1065_self_reported_hypertension ENSG00000167522.14 Esophagus_Muscularis 0.0006036
UKB_20002_1065_self_reported_hypertension ENSG00000197912.14 Nerve_Tibial 3.905e-13
UKB_20002_1065_self_reported_hypertension ENSG00000261253.2 Adrenal_Gland 1.183e-05
UKB_20002_1065_self_reported_hypertension ENSG00000167526.13 Brain_Cerebellum 0.001422
UKB_20002_1065_self_reported_hypertension ENSG00000178773.14 Pituitary 9.008e-06
UKB_20002_1065_self_reported_hypertension ENSG00000260259.1 Ovary 3.196e-11
UKB_20002_1065_self_reported_hypertension ENSG00000261373.1 Esophagus_Gastroesophageal_Junction 0.002848
UKB_20002_1065_self_reported_hypertension ENSG00000261118.1 Adipose_Visceral_Omentum 5.919e-05
UKB_20002_1065_self_reported_hypertension ENSG00000131165.14 Skin_Sun_Exposed 1.39e-12
UKB_20002_1065_self_reported_hypertension ENSG00000187741.14 Adrenal_Gland 0.0003586
UKB_20002_1065_self_reported_hypertension ENSG00000261692.1 Testis 9.08e-05
UKB_20002_1065_self_reported_hypertension ENSG00000275734.1 Artery_Tibial 2.119e-13
UKB_20002_1065_self_reported_hypertension ENSG00000167523.13 Brain_Cerebellar_Hemisphere 6.772e-14
UKB_20002_1065_self_reported_hypertension ENSG00000015413.9 Skin_Sun_Exposed 9.654e-11
UKB_20002_1065_self_reported_hypertension ENSG00000158792.15 Skin_Not_Sun_Exposed 2.662e-11
UKB_20002_1065_self_reported_hypertension ENSG00000200084.1 Nerve_Tibial 0.003009
UKB_20002_1065_self_reported_hypertension ENSG00000158805.11 Esophagus_Mucosa 1.116e-05
UKB_20002_1065_self_reported_hypertension ENSG00000075399.13 Brain_Cerebellar_Hemisphere 8.441e-05
UKB_20002_1065_self_reported_hypertension ENSG00000185324.21 Brain_Nucleus_accumbens_basal_ganglia 6.53e-10
UKB_20002_1065_self_reported_hypertension ENSG00000261574.1 Testis 7.927e-05
UKB_20002_1065_self_reported_hypertension ENSG00000274627.1 Cells_EBV-transformed_lymphocytes 9.177e-05
UKB_20002_1065_self_reported_hypertension ENSG00000263015.1 Brain_Cerebellar_Hemisphere 0.005884
UKB_20002_1065_self_reported_hypertension ENSG00000141252.19 Esophagus_Muscularis 0.006049
UKB_20002_1065_self_reported_hypertension ENSG00000167193.7 Esophagus_Mucosa 0.0001259
UKB_20002_1065_self_reported_hypertension ENSG00000108953.16 Colon_Transverse 1.14e-05
UKB_20002_1065_self_reported_hypertension ENSG00000177374.12 Cells_Cultured_fibroblasts 4.675e-05
UKB_20002_1065_self_reported_hypertension ENSG00000228133.2 Brain_Anterior_cingulate_cortex_BA24 6.051e-05
UKB_20002_1065_self_reported_hypertension ENSG00000108963.17 Skin_Not_Sun_Exposed 0.0002377
UKB_20002_1065_self_reported_hypertension ENSG00000262333.1 Artery_Aorta 2.335e-05
UKB_20002_1065_self_reported_hypertension ENSG00000070366.13 Brain_Cerebellum 0.0001267
UKB_20002_1065_self_reported_hypertension ENSG00000262445.3 Liver 0.005914
UKB_20002_1065_self_reported_hypertension ENSG00000278941.1 Testis 0.0006294
UKB_20002_1065_self_reported_hypertension ENSG00000167721.10 Kidney_Cortex 0.0001039
UKB_20002_1065_self_reported_hypertension ENSG00000225084.1 Testis 1.413e-05
UKB_20002_1065_self_reported_hypertension ENSG00000167720.12 Brain_Cortex 5.866e-05
UKB_20002_1065_self_reported_hypertension ENSG00000167740.9 Pituitary 0.0007715
UKB_20002_1065_self_reported_hypertension ENSG00000263219.1 Whole_Blood 8.149e-06
UKB_20002_1065_self_reported_hypertension ENSG00000274363.1 Brain_Putamen_basal_ganglia 0.0009343
UKB_20002_1065_self_reported_hypertension ENSG00000074370.17 Muscle_Skeletal 0.002655
UKB_20002_1065_self_reported_hypertension ENSG00000185722.16 Whole_Blood 0.000284
UKB_20002_1065_self_reported_hypertension ENSG00000074755.14 Stomach 2.911e-08
UKB_20002_1065_self_reported_hypertension ENSG00000261868.1 Nerve_Tibial 0.00245
UKB_20002_1065_self_reported_hypertension ENSG00000132388.12 Esophagus_Muscularis 0.002662
UKB_20002_1065_self_reported_hypertension ENSG00000142484.6 Stomach 0.001238
UKB_20002_1065_self_reported_hypertension ENSG00000129235.10 Brain_Cerebellar_Hemisphere 0.0007548
UKB_20002_1065_self_reported_hypertension ENSG00000256806.5 Brain_Putamen_basal_ganglia 0.0001083
UKB_20002_1065_self_reported_hypertension ENSG00000108590.10 Brain_Cerebellum 0.0001964
UKB_20002_1065_self_reported_hypertension ENSG00000274114.2 Small_Intestine_Terminal_Ileum 0.0001543
UKB_20002_1065_self_reported_hypertension ENSG00000141505.11 Cells_Cultured_fibroblasts 0.0008742
UKB_20002_1065_self_reported_hypertension ENSG00000279641.1 Thyroid 4.538e-05
UKB_20002_1065_self_reported_hypertension ENSG00000213859.4 Artery_Tibial 8.993e-06
UKB_20002_1065_self_reported_hypertension ENSG00000006047.12 Testis 0.003121
UKB_20002_1065_self_reported_hypertension ENSG00000205544.3 Adipose_Visceral_Omentum 0.0002027
UKB_20002_1065_self_reported_hypertension ENSG00000261996.1 Brain_Cerebellum 0.0002419
UKB_20002_1065_self_reported_hypertension ENSG00000181885.18 Cells_EBV-transformed_lymphocytes 0.0004555
UKB_20002_1065_self_reported_hypertension ENSG00000132535.18 Muscle_Skeletal 1.976e-06
UKB_20002_1065_self_reported_hypertension ENSG00000161958.10 Brain_Amygdala 0.0002318
UKB_20002_1065_self_reported_hypertension ENSG00000170296.9 Adrenal_Gland 0.0006988
UKB_20002_1065_self_reported_hypertension ENSG00000181222.15 Breast_Mammary_Tissue 0.0004528
UKB_20002_1065_self_reported_hypertension ENSG00000072778.19 Thyroid 1.04e-05
UKB_20002_1065_self_reported_hypertension ENSG00000209582.1 Esophagus_Muscularis 5.761e-07
UKB_20002_1065_self_reported_hypertension ENSG00000129194.7 Lung 3.497e-07
UKB_20002_1065_self_reported_hypertension ENSG00000175826.11 Brain_Hippocampus 6.484e-05
UKB_20002_1065_self_reported_hypertension ENSG00000174282.11 Whole_Blood 0.004927
UKB_20002_1065_self_reported_hypertension ENSG00000233223.2 Artery_Tibial 2.22e-07
UKB_20002_1065_self_reported_hypertension ENSG00000239697.10 Brain_Substantia_nigra 1.201e-08
UKB_20002_1065_self_reported_hypertension ENSG00000174292.12 Whole_Blood 0.0003444
UKB_20002_1065_self_reported_hypertension ENSG00000141510.16 Esophagus_Mucosa 0.001218
UKB_20002_1065_self_reported_hypertension ENSG00000276384.1 Adipose_Subcutaneous 9.323e-07
UKB_20002_1065_self_reported_hypertension ENSG00000129214.14 Adrenal_Gland 3.353e-09
UKB_20002_1065_self_reported_hypertension ENSG00000161955.16 Cells_Cultured_fibroblasts 5.854e-08
UKB_20002_1065_self_reported_hypertension ENSG00000199053.3 Brain_Cerebellar_Hemisphere 0.000361
UKB_20002_1065_self_reported_hypertension ENSG00000129244.8 Brain_Caudate_basal_ganglia 0.0005799
UKB_20002_1065_self_reported_hypertension ENSG00000181856.14 Muscle_Skeletal 8.113e-07
UKB_20002_1065_self_reported_hypertension ENSG00000004975.11 Skin_Sun_Exposed 0.0002788
UKB_20002_1065_self_reported_hypertension ENSG00000167874.6 Skin_Sun_Exposed 2.912e-12
UKB_20002_1065_self_reported_hypertension ENSG00000238917.1 Skin_Not_Sun_Exposed 0.0003355
UKB_20002_1065_self_reported_hypertension ENSG00000259224.2 Brain_Putamen_basal_ganglia 0.0006902
UKB_20002_1065_self_reported_hypertension ENSG00000170004.16 Skin_Sun_Exposed 1.162e-09
UKB_20002_1065_self_reported_hypertension ENSG00000170175.10 Heart_Atrial_Appendage 0.0004402
UKB_20002_1065_self_reported_hypertension ENSG00000182224.11 Thyroid 3.666e-09
UKB_20002_1065_self_reported_hypertension ENSG00000187838.16 Artery_Tibial 8.244e-05
UKB_20002_1065_self_reported_hypertension ENSG00000179859.9 Spleen 0.001022
UKB_20002_1065_self_reported_hypertension ENSG00000161956.12 Prostate 3.072e-06
UKB_20002_1065_self_reported_hypertension ENSG00000181284.2 Skin_Not_Sun_Exposed 0.003016
UKB_20002_1065_self_reported_hypertension ENSG00000183914.14 Brain_Cortex 1.104e-05
UKB_20002_1065_self_reported_hypertension ENSG00000170291.14 Adipose_Subcutaneous 0.0002618
UKB_20002_1065_self_reported_hypertension ENSG00000141499.16 Artery_Tibial 0.0003795
UKB_20002_1065_self_reported_hypertension ENSG00000220205.8 Brain_Cortex 0.001006
UKB_20002_1065_self_reported_hypertension ENSG00000132510.10 Cells_Cultured_fibroblasts 5.582e-13
UKB_20002_1065_self_reported_hypertension ENSG00000184560.7 Testis 0.006182
UKB_20002_1065_self_reported_hypertension ENSG00000129255.15 Brain_Cortex 3.218e-09
UKB_20002_1065_self_reported_hypertension ENSG00000129245.11 Thyroid 0.0006042
UKB_20002_1065_self_reported_hypertension ENSG00000179029.14 Esophagus_Mucosa 0.0016
UKB_20002_1065_self_reported_hypertension ENSG00000280046.1 Esophagus_Mucosa 1.769e-06
UKB_20002_1065_self_reported_hypertension ENSG00000196544.7 Colon_Sigmoid 0.00459
UKB_20002_1065_self_reported_hypertension ENSG00000108947.4 Brain_Cerebellar_Hemisphere 0.000911
UKB_20002_1065_self_reported_hypertension ENSG00000183011.13 Brain_Cerebellar_Hemisphere 3.733e-13
UKB_20002_1065_self_reported_hypertension ENSG00000129226.13 Brain_Cerebellum 0.0009766
UKB_20002_1065_self_reported_hypertension ENSG00000284117.1 Adipose_Visceral_Omentum 0.002725
UKB_20002_1065_self_reported_hypertension ENSG00000178971.13 Heart_Left_Ventricle 0.002052
UKB_20002_1065_self_reported_hypertension ENSG00000065559.14 Breast_Mammary_Tissue 0.001125
UKB_20002_1065_self_reported_hypertension ENSG00000266368.1 Skin_Sun_Exposed 0.0008128
UKB_20002_1065_self_reported_hypertension ENSG00000108474.16 Skin_Sun_Exposed 0.001291
UKB_20002_1065_self_reported_hypertension ENSG00000166582.9 Artery_Tibial 0.0008975
UKB_20002_1065_self_reported_hypertension ENSG00000197815.4 Adipose_Subcutaneous 0.003399
UKB_20002_1065_self_reported_hypertension ENSG00000171962.17 Whole_Blood 0.000512
UKB_20002_1065_self_reported_hypertension ENSG00000280198.1 Esophagus_Mucosa 0.005367
UKB_20002_1065_self_reported_hypertension ENSG00000072310.16 Cells_Cultured_fibroblasts 0.004551
UKB_20002_1065_self_reported_hypertension ENSG00000176974.19 Stomach 0.004942
UKB_20002_1065_self_reported_hypertension ENSG00000177302.14 Artery_Aorta 0.0003848
UKB_20002_1065_self_reported_hypertension ENSG00000175662.17 Colon_Sigmoid 0.0005066
UKB_20002_1065_self_reported_hypertension ENSG00000176994.10 Brain_Frontal_Cortex_BA9 0.002377
UKB_20002_1065_self_reported_hypertension ENSG00000177731.15 Colon_Transverse 0.003401
UKB_20002_1065_self_reported_hypertension ENSG00000228000.1 Whole_Blood 0.0005475
UKB_20002_1065_self_reported_hypertension ENSG00000228157.4 Breast_Mammary_Tissue 0.003867
UKB_20002_1065_self_reported_hypertension ENSG00000167494.9 Brain_Cerebellum 0.004338
UKB_20002_1065_self_reported_hypertension ENSG00000166484.19 Esophagus_Gastroesophageal_Junction 0.003818
UKB_20002_1065_self_reported_hypertension ENSG00000237911.2 Brain_Cerebellum 0.005918
UKB_20002_1065_self_reported_hypertension ENSG00000004139.13 Cells_Cultured_fibroblasts 0.002337
UKB_20002_1065_self_reported_hypertension ENSG00000109101.7 Prostate 0.002075
UKB_20002_1065_self_reported_hypertension ENSG00000244045.12 Cells_EBV-transformed_lymphocytes 0.001682
UKB_20002_1065_self_reported_hypertension ENSG00000221995.5 Lung 0.0002233
UKB_20002_1065_self_reported_hypertension ENSG00000265254.1 Brain_Cerebellar_Hemisphere 0.00323
UKB_20002_1065_self_reported_hypertension ENSG00000109079.9 Cells_Cultured_fibroblasts 0.0008938
UKB_20002_1065_self_reported_hypertension ENSG00000264808.1 Nerve_Tibial 0.006023
UKB_20002_1065_self_reported_hypertension ENSG00000108262.15 Brain_Cerebellum 0.0005137
UKB_20002_1065_self_reported_hypertension ENSG00000160551.11 Nerve_Tibial 0.00345
UKB_20002_1065_self_reported_hypertension ENSG00000264290.1 Testis 0.001311
UKB_20002_1065_self_reported_hypertension ENSG00000126653.17 Spleen 0.0003585
UKB_20002_1065_self_reported_hypertension ENSG00000167549.18 Whole_Blood 0.000113
UKB_20002_1065_self_reported_hypertension ENSG00000168792.4 Colon_Transverse 0.003441
UKB_20002_1065_self_reported_hypertension ENSG00000198720.12 Nerve_Tibial 0.001359
UKB_20002_1065_self_reported_hypertension ENSG00000265625.1 Thyroid 0.0004405
UKB_20002_1065_self_reported_hypertension ENSG00000264007.1 Nerve_Tibial 0.000308
UKB_20002_1065_self_reported_hypertension ENSG00000266120.1 Lung 0.0004521
UKB_20002_1065_self_reported_hypertension ENSG00000176927.15 Skin_Not_Sun_Exposed 0.0002881
UKB_20002_1065_self_reported_hypertension ENSG00000266876.1 Thyroid 0.0005298
UKB_20002_1065_self_reported_hypertension ENSG00000141298.17 Artery_Tibial 0.0001885
UKB_20002_1065_self_reported_hypertension ENSG00000108576.9 Breast_Mammary_Tissue 0.0006977
UKB_20002_1065_self_reported_hypertension ENSG00000176390.11 Adrenal_Gland 0.005337
UKB_20002_1065_self_reported_hypertension ENSG00000280069.1 Stomach 0.002859
UKB_20002_1065_self_reported_hypertension ENSG00000172171.10 Muscle_Skeletal 0.003516
UKB_20002_1065_self_reported_hypertension ENSG00000265443.1 Minor_Salivary_Gland 0.001778
UKB_20002_1065_self_reported_hypertension ENSG00000176208.8 Brain_Cerebellar_Hemisphere 0.001141
UKB_20002_1065_self_reported_hypertension ENSG00000276250.1 Pituitary 0.00259
UKB_20002_1065_self_reported_hypertension ENSG00000263603.1 Nerve_Tibial 0.00277
UKB_20002_1065_self_reported_hypertension ENSG00000263531.1 Brain_Nucleus_accumbens_basal_ganglia 0.001804
UKB_20002_1065_self_reported_hypertension ENSG00000264538.6 Adipose_Subcutaneous 0.002432
UKB_20002_1065_self_reported_hypertension ENSG00000230113.1 Skin_Sun_Exposed 0.001971
UKB_20002_1065_self_reported_hypertension ENSG00000184060.10 Testis 0.003116
UKB_20002_1065_self_reported_hypertension ENSG00000273604.1 Adrenal_Gland 0.0005939
UKB_20002_1065_self_reported_hypertension ENSG00000277969.1 Testis 0.0001966
UKB_20002_1065_self_reported_hypertension ENSG00000276293.4 Esophagus_Gastroesophageal_Junction 2.927e-05
UKB_20002_1065_self_reported_hypertension ENSG00000275532.1 Pituitary 0.006197
UKB_20002_1065_self_reported_hypertension ENSG00000278834.1 Testis 0.0002474
UKB_20002_1065_self_reported_hypertension ENSG00000213424.8 Esophagus_Muscularis 0.001717
UKB_20002_1065_self_reported_hypertension ENSG00000126353.3 Adrenal_Gland 0.0001135
UKB_20002_1065_self_reported_hypertension ENSG00000073584.18 Artery_Tibial 3.356e-05
UKB_20002_1065_self_reported_hypertension ENSG00000167916.4 Brain_Cerebellum 0.001912
UKB_20002_1065_self_reported_hypertension ENSG00000239542.3 Brain_Anterior_cingulate_cortex_BA24 0.006
UKB_20002_1065_self_reported_hypertension ENSG00000172992.11 Uterus 8.295e-06
UKB_20002_1065_self_reported_hypertension ENSG00000184922.13 Brain_Cerebellar_Hemisphere 0.0005501
UKB_20002_1065_self_reported_hypertension ENSG00000236234.1 Brain_Cerebellar_Hemisphere 0.0004352
UKB_20002_1065_self_reported_hypertension ENSG00000225190.10 Adrenal_Gland 0.0006923
UKB_20002_1065_self_reported_hypertension ENSG00000186834.3 Cells_EBV-transformed_lymphocytes 1.322e-06
UKB_20002_1065_self_reported_hypertension ENSG00000181513.14 Stomach 0.004371
UKB_20002_1065_self_reported_hypertension ENSG00000267121.5 Brain_Cerebellum 0.0004962
UKB_20002_1065_self_reported_hypertension ENSG00000136448.11 Pituitary 7.731e-07
UKB_20002_1065_self_reported_hypertension ENSG00000159314.11 Brain_Nucleus_accumbens_basal_ganglia 0.001203
UKB_20002_1065_self_reported_hypertension ENSG00000120088.14 Brain_Caudate_basal_ganglia 0.0003135
UKB_20002_1065_self_reported_hypertension ENSG00000279685.2 Brain_Substantia_nigra 0.0003644
UKB_20002_1065_self_reported_hypertension ENSG00000267288.2 Muscle_Skeletal 0.0001804
UKB_20002_1065_self_reported_hypertension ENSG00000214425.7 Brain_Putamen_basal_ganglia 0.0002844
UKB_20002_1065_self_reported_hypertension ENSG00000186868.15 Lung 0.0004913
UKB_20002_1065_self_reported_hypertension ENSG00000266918.1 Brain_Cerebellum 0.0004502
UKB_20002_1065_self_reported_hypertension ENSG00000262372.1 Esophagus_Muscularis 0.0003091
UKB_20002_1065_self_reported_hypertension ENSG00000280022.1 Prostate 0.0003081
UKB_20002_1065_self_reported_hypertension ENSG00000185294.6 Brain_Cortex 0.0002617
UKB_20002_1065_self_reported_hypertension ENSG00000204650.14 Brain_Cerebellum 0.000298
UKB_20002_1065_self_reported_hypertension ENSG00000264589.2 Brain_Hippocampus 0.0002981
UKB_20002_1065_self_reported_hypertension ENSG00000264070.1 Brain_Caudate_basal_ganglia 0.0003303
UKB_20002_1065_self_reported_hypertension ENSG00000261575.2 Breast_Mammary_Tissue 0.000148
UKB_20002_1065_self_reported_hypertension ENSG00000263503.1 Colon_Sigmoid 0.000304
UKB_20002_1065_self_reported_hypertension ENSG00000262539.1 Cells_Cultured_fibroblasts 0.0002963
UKB_20002_1065_self_reported_hypertension ENSG00000204652.6 Ovary 0.0003313
UKB_20002_1065_self_reported_hypertension ENSG00000262500.1 Whole_Blood 0.0002972
UKB_20002_1065_self_reported_hypertension ENSG00000265964.1 Testis 0.002231
UKB_20002_1065_self_reported_hypertension ENSG00000214401.4 Brain_Spinal_cord_cervical_c-1 1.204e-05
UKB_20002_1065_self_reported_hypertension ENSG00000232300.1 Esophagus_Mucosa 0.0001195
UKB_20002_1065_self_reported_hypertension ENSG00000238083.7 Brain_Spinal_cord_cervical_c-1 0.0002188
UKB_20002_1065_self_reported_hypertension ENSG00000228696.8 Brain_Hypothalamus 0.003216
UKB_20002_1065_self_reported_hypertension ENSG00000185829.17 Brain_Cortex 1.059e-07
UKB_20002_1065_self_reported_hypertension ENSG00000120071.13 Brain_Anterior_cingulate_cortex_BA24 0.001484
UKB_20002_1065_self_reported_hypertension ENSG00000073969.18 Esophagus_Mucosa 0.0004284
UKB_20002_1065_self_reported_hypertension ENSG00000262881.1 Breast_Mammary_Tissue 0.0002809
UKB_20002_1065_self_reported_hypertension ENSG00000274883.1 Liver 0.0002727
UKB_20002_1065_self_reported_hypertension ENSG00000176681.14 Thyroid 0.002434
UKB_20002_1065_self_reported_hypertension ENSG00000108379.9 Pituitary 0.0005335
UKB_20002_1065_self_reported_hypertension ENSG00000260075.1 Brain_Spinal_cord_cervical_c-1 0.002091
UKB_20002_1065_self_reported_hypertension ENSG00000263142.5 Brain_Amygdala 7.223e-06
UKB_20002_1065_self_reported_hypertension ENSG00000004897.11 Thyroid 2.449e-06
UKB_20002_1065_self_reported_hypertension ENSG00000158955.10 Esophagus_Muscularis 0.001847
UKB_20002_1065_self_reported_hypertension ENSG00000108433.16 Brain_Cerebellum 8.192e-05
UKB_20002_1065_self_reported_hypertension ENSG00000179673.4 Brain_Cerebellum 1.144e-06
UKB_20002_1065_self_reported_hypertension ENSG00000262879.5 Testis 0.003317
UKB_20002_1065_self_reported_hypertension ENSG00000262031.1 Testis 5.244e-06
UKB_20002_1065_self_reported_hypertension ENSG00000264920.1 Brain_Nucleus_accumbens_basal_ganglia 0.002115
UKB_20002_1065_self_reported_hypertension ENSG00000141295.13 Artery_Aorta 0.005316
UKB_20002_1065_self_reported_hypertension ENSG00000005243.9 Muscle_Skeletal 0.000179
UKB_20002_1065_self_reported_hypertension ENSG00000167183.2 Esophagus_Mucosa 0.002307
UKB_20002_1065_self_reported_hypertension ENSG00000108439.9 Cells_Cultured_fibroblasts 0.001273
UKB_20002_1065_self_reported_hypertension ENSG00000233101.10 Adipose_Visceral_Omentum 3.887e-06
UKB_20002_1065_self_reported_hypertension ENSG00000234494.7 Thyroid 0.002931
UKB_20002_1065_self_reported_hypertension ENSG00000141293.15 Cells_EBV-transformed_lymphocytes 0.002686
UKB_20002_1065_self_reported_hypertension ENSG00000136436.14 Colon_Transverse 2.744e-05
UKB_20002_1065_self_reported_hypertension ENSG00000260027.4 Esophagus_Muscularis 0.0009868
UKB_20002_1065_self_reported_hypertension ENSG00000108511.9 Adipose_Subcutaneous 0.0003284
UKB_20002_1065_self_reported_hypertension ENSG00000159202.17 Skin_Not_Sun_Exposed 3.482e-06
UKB_20002_1065_self_reported_hypertension ENSG00000182742.5 Adipose_Visceral_Omentum 0.0009526
UKB_20002_1065_self_reported_hypertension ENSG00000159199.13 Pancreas 3.955e-07
UKB_20002_1065_self_reported_hypertension ENSG00000120093.11 Pancreas 0.002098
UKB_20002_1065_self_reported_hypertension ENSG00000170689.9 Skin_Not_Sun_Exposed 2.712e-08
UKB_20002_1065_self_reported_hypertension ENSG00000270781.1 Small_Intestine_Terminal_Ileum 0.0004187
UKB_20002_1065_self_reported_hypertension ENSG00000230532.1 Spleen 8.266e-05
UKB_20002_1065_self_reported_hypertension ENSG00000248278.1 Minor_Salivary_Gland 3.759e-05
UKB_20002_1065_self_reported_hypertension ENSG00000108798.8 Thyroid 6.057e-05
UKB_20002_1065_self_reported_hypertension ENSG00000167085.11 Testis 2.13e-11
UKB_20002_1065_self_reported_hypertension ENSG00000170703.15 Brain_Anterior_cingulate_cortex_BA24 1.226e-06
UKB_20002_1065_self_reported_hypertension ENSG00000177369.8 Adipose_Subcutaneous 0.0004774
UKB_20002_1065_self_reported_hypertension ENSG00000159210.9 Heart_Left_Ventricle 7.639e-08
UKB_20002_1065_self_reported_hypertension ENSG00000167083.6 Artery_Aorta 9.629e-08
UKB_20002_1065_self_reported_hypertension ENSG00000198740.8 Adrenal_Gland 2.863e-10
UKB_20002_1065_self_reported_hypertension ENSG00000173868.11 Nerve_Tibial 0.0002792
UKB_20002_1065_self_reported_hypertension ENSG00000262039.1 Lung 0.0008449
UKB_20002_1065_self_reported_hypertension ENSG00000159217.9 Testis 0.002772
UKB_20002_1065_self_reported_hypertension ENSG00000167080.8 Colon_Transverse 9.874e-05
UKB_20002_1065_self_reported_hypertension ENSG00000248714.6 Prostate 2.014e-11
UKB_20002_1065_self_reported_hypertension ENSG00000167107.12 Whole_Blood 0.004309
UKB_20002_1065_self_reported_hypertension ENSG00000250107.1 Colon_Sigmoid 0.004385
UKB_20002_1065_self_reported_hypertension ENSG00000166260.10 Brain_Hippocampus 0.00227
UKB_20002_1065_self_reported_hypertension ENSG00000275710.1 Liver 0.002856
UKB_20002_1065_self_reported_hypertension ENSG00000005379.15 Esophagus_Gastroesophageal_Junction 0.0004171
UKB_20002_1065_self_reported_hypertension ENSG00000108387.14 Colon_Sigmoid 7.62e-05
UKB_20002_1065_self_reported_hypertension ENSG00000181013.3 Testis 0.0002581
UKB_20002_1065_self_reported_hypertension ENSG00000175175.5 Kidney_Cortex 4.049e-05
UKB_20002_1065_self_reported_hypertension ENSG00000121101.15 Breast_Mammary_Tissue 1.093e-05
UKB_20002_1065_self_reported_hypertension ENSG00000005381.7 Esophagus_Gastroesophageal_Junction 0.001124
UKB_20002_1065_self_reported_hypertension ENSG00000265148.5 Lung 0.0001106
UKB_20002_1065_self_reported_hypertension ENSG00000229590.3 Whole_Blood 0.0004985
UKB_20002_1065_self_reported_hypertension ENSG00000108375.12 Lung 0.0001634
UKB_20002_1065_self_reported_hypertension ENSG00000182628.12 Nerve_Tibial 0.0001034
UKB_20002_1065_self_reported_hypertension ENSG00000167447.12 Pancreas 0.00294
UKB_20002_1065_self_reported_hypertension ENSG00000212195.2 Breast_Mammary_Tissue 1.226e-05
UKB_20002_1065_self_reported_hypertension ENSG00000167434.9 Brain_Cortex 0.002401
UKB_20002_1065_self_reported_hypertension ENSG00000170832.12 Artery_Tibial 0.004072
UKB_20002_1065_self_reported_hypertension ENSG00000267280.5 Brain_Amygdala 6.482e-06
UKB_20002_1065_self_reported_hypertension ENSG00000187013.4 Nerve_Tibial 0.0006891
UKB_20002_1065_self_reported_hypertension ENSG00000267207.1 Nerve_Tibial 0.0007132
UKB_20002_1065_self_reported_hypertension ENSG00000121068.13 Brain_Amygdala 5.137e-06
UKB_20002_1065_self_reported_hypertension ENSG00000270587.1 Nerve_Tibial 0.0005572
UKB_20002_1065_self_reported_hypertension ENSG00000279369.1 Esophagus_Muscularis 0.004657
UKB_20002_1065_self_reported_hypertension ENSG00000108588.13 Stomach 0.002662
UKB_20002_1065_self_reported_hypertension ENSG00000136485.14 Lung 1.255e-08
UKB_20002_1065_self_reported_hypertension ENSG00000198909.7 Brain_Cerebellum 0.0006213
UKB_20002_1065_self_reported_hypertension ENSG00000136490.8 Nerve_Tibial 0.004515
UKB_20002_1065_self_reported_hypertension ENSG00000136463.7 Brain_Putamen_basal_ganglia 0.002125
UKB_20002_1065_self_reported_hypertension ENSG00000266173.6 Artery_Aorta 0.005513
UKB_20002_1065_self_reported_hypertension ENSG00000265971.1 Brain_Cerebellum 1.489e-12
UKB_20002_1065_self_reported_hypertension ENSG00000159640.15 Brain_Cortex 1.554e-15
UKB_20002_1065_self_reported_hypertension ENSG00000266402.3 Skin_Sun_Exposed 0.004163
UKB_20002_1065_self_reported_hypertension ENSG00000108604.15 Colon_Transverse 0.004356
UKB_20002_1065_self_reported_hypertension ENSG00000136478.7 Lung 0.0003941
UKB_20002_1065_self_reported_hypertension ENSG00000263883.1 Lung 0.0006208
UKB_20002_1065_self_reported_hypertension ENSG00000173826.14 Thyroid 0.0001649
UKB_20002_1065_self_reported_hypertension ENSG00000198231.12 Cells_EBV-transformed_lymphocytes 0.00188
UKB_20002_1065_self_reported_hypertension ENSG00000108854.15 Skin_Not_Sun_Exposed 0.004425
UKB_20002_1065_self_reported_hypertension ENSG00000258890.6 Testis 0.001526
UKB_20002_1065_self_reported_hypertension ENSG00000108654.13 Pancreas 0.0007912
UKB_20002_1065_self_reported_hypertension ENSG00000091583.10 Cells_Cultured_fibroblasts 0.003639
UKB_20002_1065_self_reported_hypertension ENSG00000070540.12 Skin_Sun_Exposed 0.005894
UKB_20002_1065_self_reported_hypertension ENSG00000108984.13 Whole_Blood 0.0008175
UKB_20002_1065_self_reported_hypertension ENSG00000267194.1 Whole_Blood 0.000469
UKB_20002_1065_self_reported_hypertension ENSG00000125447.16 Cells_Cultured_fibroblasts 0.001687
UKB_20002_1065_self_reported_hypertension ENSG00000177885.13 Adipose_Subcutaneous 0.005818
UKB_20002_1065_self_reported_hypertension ENSG00000125445.10 Brain_Cortex 0.002072
UKB_20002_1065_self_reported_hypertension ENSG00000092929.11 Whole_Blood 1.275e-06
UKB_20002_1065_self_reported_hypertension ENSG00000132471.11 Thyroid 4.181e-05
UKB_20002_1065_self_reported_hypertension ENSG00000204316.12 Brain_Cerebellar_Hemisphere 1.083e-05
UKB_20002_1065_self_reported_hypertension ENSG00000267801.1 Artery_Aorta 4.455e-06
UKB_20002_1065_self_reported_hypertension ENSG00000125450.10 Adipose_Visceral_Omentum 0.004276
UKB_20002_1065_self_reported_hypertension ENSG00000132481.6 Cells_Cultured_fibroblasts 3.831e-07
UKB_20002_1065_self_reported_hypertension ENSG00000161533.11 Esophagus_Gastroesophageal_Junction 0.0009132
UKB_20002_1065_self_reported_hypertension ENSG00000132475.10 Prostate 8.66e-05
UKB_20002_1065_self_reported_hypertension ENSG00000108479.11 Liver 0.0003289
UKB_20002_1065_self_reported_hypertension ENSG00000132478.9 Whole_Blood 0.0008109
UKB_20002_1065_self_reported_hypertension ENSG00000267342.1 Pancreas 9.395e-06
UKB_20002_1065_self_reported_hypertension ENSG00000266980.1 Artery_Aorta 9.995e-09
UKB_20002_1065_self_reported_hypertension ENSG00000141569.10 Pituitary 1.147e-06
UKB_20002_1065_self_reported_hypertension ENSG00000188878.19 Adipose_Subcutaneous 2.668e-08
UKB_20002_1065_self_reported_hypertension ENSG00000184640.17 Muscle_Skeletal 3.884e-13
UKB_20002_1065_self_reported_hypertension ENSG00000263718.2 Esophagus_Mucosa 0.004994
UKB_20002_1065_self_reported_hypertension ENSG00000108669.16 Pancreas 0.0006122
UKB_20002_1065_self_reported_hypertension ENSG00000055483.19 Esophagus_Mucosa 0.000559
UKB_20002_1065_self_reported_hypertension ENSG00000262115.1 Adipose_Visceral_Omentum 0.0005342
UKB_20002_1065_self_reported_hypertension ENSG00000263154.1 Brain_Cortex 6.735e-05
UKB_20002_1065_self_reported_hypertension ENSG00000225180.7 Brain_Cerebellar_Hemisphere 0.004535
UKB_20002_1065_self_reported_hypertension ENSG00000262223.6 Brain_Spinal_cord_cervical_c-1 9.867e-05
UKB_20002_1065_self_reported_hypertension ENSG00000279692.1 Muscle_Skeletal 6.726e-07
UKB_20002_1065_self_reported_hypertension ENSG00000275966.1 Colon_Transverse 0.0001432
UKB_20002_1065_self_reported_hypertension ENSG00000266074.8 Brain_Cortex 4.029e-05
UKB_20002_1065_self_reported_hypertension ENSG00000274833.1 Brain_Cerebellum 2.572e-05
UKB_20002_1065_self_reported_hypertension ENSG00000263006.6 Artery_Tibial 0.003643
UKB_20002_1065_self_reported_hypertension ENSG00000262352.1 Testis 0.00524
UKB_20002_1065_self_reported_hypertension ENSG00000176890.15 Spleen 0.0002422
UKB_20002_1065_self_reported_hypertension ENSG00000266171.1 Breast_Mammary_Tissue 0.002113
UKB_20002_1065_self_reported_hypertension ENSG00000101596.14 Artery_Tibial 0.002958
UKB_20002_1065_self_reported_hypertension ENSG00000266405.3 Brain_Cerebellum 0.001467
UKB_20002_1065_self_reported_hypertension ENSG00000132205.10 Prostate 0.002986
UKB_20002_1065_self_reported_hypertension ENSG00000263606.1 Whole_Blood 0.003983
UKB_20002_1065_self_reported_hypertension ENSG00000262001.1 Muscle_Skeletal 0.00137
UKB_20002_1065_self_reported_hypertension ENSG00000154864.11 Nerve_Tibial 0.0006132
UKB_20002_1065_self_reported_hypertension ENSG00000267733.5 Skin_Sun_Exposed 0.002803
UKB_20002_1065_self_reported_hypertension ENSG00000101782.14 Brain_Cerebellum 0.002441
UKB_20002_1065_self_reported_hypertension ENSG00000141458.12 Colon_Sigmoid 0.00138
UKB_20002_1065_self_reported_hypertension ENSG00000141452.9 Brain_Frontal_Cortex_BA9 0.0005927
UKB_20002_1065_self_reported_hypertension ENSG00000141431.10 Artery_Aorta 0.0008414
UKB_20002_1065_self_reported_hypertension ENSG00000267337.1 Prostate 4.158e-05
UKB_20002_1065_self_reported_hypertension ENSG00000267764.1 Cells_Cultured_fibroblasts 0.003236
UKB_20002_1065_self_reported_hypertension ENSG00000141639.11 Heart_Atrial_Appendage 3.826e-05
UKB_20002_1065_self_reported_hypertension ENSG00000082212.12 Adrenal_Gland 5.206e-05
UKB_20002_1065_self_reported_hypertension ENSG00000141646.13 Pancreas 0.0006043
UKB_20002_1065_self_reported_hypertension ENSG00000176624.10 Cells_EBV-transformed_lymphocytes 0.0001519
UKB_20002_1065_self_reported_hypertension ENSG00000166845.13 Heart_Atrial_Appendage 0.0003593
UKB_20002_1065_self_reported_hypertension ENSG00000174448.8 Brain_Amygdala 0.0004197
UKB_20002_1065_self_reported_hypertension ENSG00000277324.1 Adipose_Visceral_Omentum 0.0001088
UKB_20002_1065_self_reported_hypertension ENSG00000101751.10 Cells_Cultured_fibroblasts 0.0001323
UKB_20002_1065_self_reported_hypertension ENSG00000091157.13 Testis 2.15e-06
UKB_20002_1065_self_reported_hypertension ENSG00000267743.5 Testis 0.002979
UKB_20002_1065_self_reported_hypertension ENSG00000267391.4 Heart_Left_Ventricle 0.002312
UKB_20002_1065_self_reported_hypertension ENSG00000166603.4 Testis 1.062e-05
UKB_20002_1065_self_reported_hypertension ENSG00000267686.1 Testis 0.001066
UKB_20002_1065_self_reported_hypertension ENSG00000256704.3 Testis 0.001811
UKB_20002_1065_self_reported_hypertension ENSG00000267401.1 Testis 5.226e-05
UKB_20002_1065_self_reported_hypertension ENSG00000267279.1 Testis 0.003718
UKB_20002_1065_self_reported_hypertension ENSG00000267316.5 Skin_Sun_Exposed 0.001495
UKB_20002_1065_self_reported_hypertension ENSG00000187773.8 Uterus 6.749e-05
UKB_20002_1065_self_reported_hypertension ENSG00000133313.14 Adrenal_Gland 0.00583
UKB_20002_1065_self_reported_hypertension ENSG00000131196.17 Cells_Cultured_fibroblasts 0.001897
UKB_20002_1065_self_reported_hypertension ENSG00000279637.1 Nerve_Tibial 0.002415
UKB_20002_1065_self_reported_hypertension ENSG00000267530.2 Skin_Not_Sun_Exposed 0.002264
UKB_20002_1065_self_reported_hypertension ENSG00000099624.7 Colon_Transverse 0.001177
UKB_20002_1065_self_reported_hypertension ENSG00000118046.14 Artery_Tibial 0.00363
UKB_20002_1065_self_reported_hypertension ENSG00000267778.1 Brain_Hypothalamus 0.003767
UKB_20002_1065_self_reported_hypertension ENSG00000079313.13 Adrenal_Gland 4.885e-11
UKB_20002_1065_self_reported_hypertension ENSG00000129911.8 Heart_Left_Ventricle 1.462e-08
UKB_20002_1065_self_reported_hypertension ENSG00000261526.2 Skin_Sun_Exposed 0.0001648
UKB_20002_1065_self_reported_hypertension ENSG00000227500.9 Ovary 0.002842
UKB_20002_1065_self_reported_hypertension ENSG00000267244.5 Testis 3.362e-08
UKB_20002_1065_self_reported_hypertension ENSG00000129968.15 Testis 3.867e-05
UKB_20002_1065_self_reported_hypertension ENSG00000104885.17 Heart_Atrial_Appendage 5.402e-05
UKB_20002_1065_self_reported_hypertension ENSG00000130270.16 Liver 5.444e-07
UKB_20002_1065_self_reported_hypertension ENSG00000104886.11 Brain_Cerebellar_Hemisphere 8.668e-06
UKB_20002_1065_self_reported_hypertension ENSG00000267122.1 Esophagus_Mucosa 0.006039
UKB_20002_1065_self_reported_hypertension ENSG00000104897.9 Whole_Blood 0.001606
UKB_20002_1065_self_reported_hypertension ENSG00000104899.7 Testis 0.003533
UKB_20002_1065_self_reported_hypertension ENSG00000125910.5 Adipose_Subcutaneous 0.001353
UKB_20002_1065_self_reported_hypertension ENSG00000088256.8 Brain_Amygdala 0.0005855
UKB_20002_1065_self_reported_hypertension ENSG00000105229.6 Lung 1.578e-06
UKB_20002_1065_self_reported_hypertension ENSG00000268670.1 Spleen 6.35e-05
UKB_20002_1065_self_reported_hypertension ENSG00000167658.15 Colon_Transverse 1.823e-05
UKB_20002_1065_self_reported_hypertension ENSG00000267030.1 Testis 0.005043
UKB_20002_1065_self_reported_hypertension ENSG00000178951.8 Adrenal_Gland 2.082e-05
UKB_20002_1065_self_reported_hypertension ENSG00000127663.14 Esophagus_Mucosa 0.0003259
UKB_20002_1065_self_reported_hypertension ENSG00000104880.17 Testis 5.146e-08
UKB_20002_1065_self_reported_hypertension ENSG00000171105.13 Heart_Left_Ventricle 4.212e-08
UKB_20002_1065_self_reported_hypertension ENSG00000090674.15 Thyroid 3.159e-07
UKB_20002_1065_self_reported_hypertension ENSG00000099783.11 Muscle_Skeletal 0.0009536
UKB_20002_1065_self_reported_hypertension ENSG00000133246.11 Brain_Cortex 0.001927
UKB_20002_1065_self_reported_hypertension ENSG00000233927.4 Cells_Cultured_fibroblasts 0.005633
UKB_20002_1065_self_reported_hypertension ENSG00000099785.10 Colon_Sigmoid 1.503e-05
UKB_20002_1065_self_reported_hypertension ENSG00000105376.4 Muscle_Skeletal 1.155e-05
UKB_20002_1065_self_reported_hypertension ENSG00000220201.7 Artery_Tibial 0.003986
UKB_20002_1065_self_reported_hypertension ENSG00000267534.2 Breast_Mammary_Tissue 0.001389
UKB_20002_1065_self_reported_hypertension ENSG00000130175.9 Pancreas 0.002368
UKB_20002_1065_self_reported_hypertension ENSG00000197256.10 Adrenal_Gland 0.005649
UKB_20002_1065_self_reported_hypertension ENSG00000205517.12 Pituitary 0.0003645
UKB_20002_1065_self_reported_hypertension ENSG00000196466.10 Breast_Mammary_Tissue 1.089e-05
UKB_20002_1065_self_reported_hypertension ENSG00000198342.9 Colon_Sigmoid 0.0001635
UKB_20002_1065_self_reported_hypertension ENSG00000242852.6 Nerve_Tibial 1.071e-05
UKB_20002_1065_self_reported_hypertension ENSG00000219665.8 Brain_Hippocampus 0.005959
UKB_20002_1065_self_reported_hypertension ENSG00000234003.1 Brain_Cerebellar_Hemisphere 0.0007117
UKB_20002_1065_self_reported_hypertension ENSG00000234848.1 Kidney_Cortex 2.428e-05
UKB_20002_1065_self_reported_hypertension ENSG00000180855.15 Pituitary 4.286e-05
UKB_20002_1065_self_reported_hypertension ENSG00000008441.16 Heart_Atrial_Appendage 0.003689
UKB_20002_1065_self_reported_hypertension ENSG00000105143.12 Brain_Nucleus_accumbens_basal_ganglia 0.002449
UKB_20002_1065_self_reported_hypertension ENSG00000269058.5 Testis 0.005473
UKB_20002_1065_self_reported_hypertension ENSG00000131351.14 Brain_Nucleus_accumbens_basal_ganglia 1.627e-11
UKB_20002_1065_self_reported_hypertension ENSG00000099331.13 Esophagus_Gastroesophageal_Junction 1.887e-15
UKB_20002_1065_self_reported_hypertension ENSG00000160111.12 Spleen 3.299e-06
UKB_20002_1065_self_reported_hypertension ENSG00000279172.1 Thyroid 0.000311
UKB_20002_1065_self_reported_hypertension ENSG00000105696.8 Brain_Cerebellum 0.0002936
UKB_20002_1065_self_reported_hypertension ENSG00000105662.15 Brain_Cerebellum 0.000516
UKB_20002_1065_self_reported_hypertension ENSG00000005007.12 Brain_Cerebellum 0.0002302
UKB_20002_1065_self_reported_hypertension ENSG00000130517.13 Muscle_Skeletal 0.0009545
UKB_20002_1065_self_reported_hypertension ENSG00000105664.10 Esophagus_Gastroesophageal_Junction 0.0003431
UKB_20002_1065_self_reported_hypertension ENSG00000167487.11 Brain_Cerebellum 0.001791
UKB_20002_1065_self_reported_hypertension ENSG00000006016.10 Brain_Cerebellum 0.001902
UKB_20002_1065_self_reported_hypertension ENSG00000184162.14 Lung 0.001531
UKB_20002_1065_self_reported_hypertension ENSG00000105726.16 Heart_Left_Ventricle 0.002454
UKB_20002_1065_self_reported_hypertension ENSG00000268119.5 Kidney_Cortex 0.003031
UKB_20002_1065_self_reported_hypertension ENSG00000196268.11 Pancreas 0.005776
UKB_20002_1065_self_reported_hypertension ENSG00000105173.13 Heart_Atrial_Appendage 1.397e-05
UKB_20002_1065_self_reported_hypertension ENSG00000105176.17 Skin_Sun_Exposed 0.0001744
UKB_20002_1065_self_reported_hypertension ENSG00000280061.1 Esophagus_Gastroesophageal_Junction 0.0002113
UKB_20002_1065_self_reported_hypertension ENSG00000121297.6 Artery_Aorta 0.0002544
UKB_20002_1065_self_reported_hypertension ENSG00000267636.1 Brain_Hippocampus 0.001126
UKB_20002_1065_self_reported_hypertension ENSG00000267204.1 Testis 7.03e-05
UKB_20002_1065_self_reported_hypertension ENSG00000105668.7 Brain_Hippocampus 0.002952
UKB_20002_1065_self_reported_hypertension ENSG00000272333.5 Thyroid 0.002558
UKB_20002_1065_self_reported_hypertension ENSG00000205155.7 Whole_Blood 0.001024
UKB_20002_1065_self_reported_hypertension ENSG00000226510.1 Adipose_Visceral_Omentum 0.001616
UKB_20002_1065_self_reported_hypertension ENSG00000251247.10 Adipose_Subcutaneous 4.546e-05
UKB_20002_1065_self_reported_hypertension ENSG00000185869.14 Thyroid 0.0002341
UKB_20002_1065_self_reported_hypertension ENSG00000197050.10 Brain_Cerebellum 7.6e-05
UKB_20002_1065_self_reported_hypertension ENSG00000267605.5 Brain_Cortex 0.0001101
UKB_20002_1065_self_reported_hypertension ENSG00000198453.12 Esophagus_Mucosa 1.442e-05
UKB_20002_1065_self_reported_hypertension ENSG00000197863.8 Breast_Mammary_Tissue 6.613e-05
UKB_20002_1065_self_reported_hypertension ENSG00000196437.10 Artery_Tibial 4.883e-06
UKB_20002_1065_self_reported_hypertension ENSG00000267672.1 Skin_Sun_Exposed 2.477e-06
UKB_20002_1065_self_reported_hypertension ENSG00000245680.9 Prostate 5.411e-05
UKB_20002_1065_self_reported_hypertension ENSG00000189164.14 Adipose_Visceral_Omentum 1.448e-06
UKB_20002_1065_self_reported_hypertension ENSG00000266916.5 Thyroid 1.142e-05
UKB_20002_1065_self_reported_hypertension ENSG00000188283.11 Artery_Tibial 3.307e-05
UKB_20002_1065_self_reported_hypertension ENSG00000180479.13 Esophagus_Gastroesophageal_Junction 5.532e-05
UKB_20002_1065_self_reported_hypertension ENSG00000181666.17 Skin_Not_Sun_Exposed 9.177e-06
UKB_20002_1065_self_reported_hypertension ENSG00000276846.1 Brain_Amygdala 1.371e-06
UKB_20002_1065_self_reported_hypertension ENSG00000180458.2 Cells_Cultured_fibroblasts 1.387e-05
UKB_20002_1065_self_reported_hypertension ENSG00000120784.15 Artery_Tibial 0.0005062
UKB_20002_1065_self_reported_hypertension ENSG00000188227.12 Heart_Left_Ventricle 5.398e-06
UKB_20002_1065_self_reported_hypertension ENSG00000267470.5 Ovary 8.051e-05
UKB_20002_1065_self_reported_hypertension ENSG00000171827.10 Colon_Sigmoid 7.476e-06
UKB_20002_1065_self_reported_hypertension ENSG00000189144.13 Colon_Sigmoid 0.003111
UKB_20002_1065_self_reported_hypertension ENSG00000198182.12 Thyroid 0.0008372
UKB_20002_1065_self_reported_hypertension ENSG00000171804.10 Brain_Hypothalamus 0.001147
UKB_20002_1065_self_reported_hypertension ENSG00000267422.1 Nerve_Tibial 0.0004651
UKB_20002_1065_self_reported_hypertension ENSG00000171817.16 Testis 0.0005211
UKB_20002_1065_self_reported_hypertension ENSG00000225868.7 Artery_Aorta 0.0004924
UKB_20002_1065_self_reported_hypertension ENSG00000105737.9 Cells_EBV-transformed_lymphocytes 0.003955
UKB_20002_1065_self_reported_hypertension ENSG00000028277.21 Skin_Sun_Exposed 0.0009894
UKB_20002_1065_self_reported_hypertension ENSG00000160570.13 Artery_Tibial 0.000168
UKB_20002_1065_self_reported_hypertension ENSG00000079385.21 Esophagus_Mucosa 0.004884
UKB_20002_1065_self_reported_hypertension ENSG00000079432.7 Brain_Cerebellum 0.003477
UKB_20002_1065_self_reported_hypertension ENSG00000167625.10 Testis 0.0007545
UKB_20002_1065_self_reported_hypertension ENSG00000105732.12 Artery_Aorta 0.001068
UKB_20002_1065_self_reported_hypertension ENSG00000105429.12 Heart_Left_Ventricle 0.00297
UKB_20002_1065_self_reported_hypertension ENSG00000259436.1 Testis 0.0005562
UKB_20002_1065_self_reported_hypertension ENSG00000279539.1 Adrenal_Gland 2.988e-05
UKB_20002_1065_self_reported_hypertension ENSG00000105723.11 Nerve_Tibial 3.458e-05
UKB_20002_1065_self_reported_hypertension ENSG00000105722.9 Skin_Sun_Exposed 0.0005824
UKB_20002_1065_self_reported_hypertension ENSG00000241104.5 Testis 0.004118
UKB_20002_1065_self_reported_hypertension ENSG00000187244.10 Stomach 0.0002618
UKB_20002_1065_self_reported_hypertension ENSG00000213889.10 Colon_Sigmoid 0.0009956
UKB_20002_1065_self_reported_hypertension ENSG00000170608.2 Skin_Sun_Exposed 0.0001097
UKB_20002_1065_self_reported_hypertension ENSG00000125741.4 Lung 0.005985
UKB_20002_1065_self_reported_hypertension ENSG00000185800.11 Heart_Atrial_Appendage 0.002491
UKB_20002_1065_self_reported_hypertension ENSG00000104936.17 Uterus 0.0009752
UKB_20002_1065_self_reported_hypertension ENSG00000177464.4 Esophagus_Mucosa 0.003195
UKB_20002_1065_self_reported_hypertension ENSG00000104941.7 Testis 0.0001679
UKB_20002_1065_self_reported_hypertension ENSG00000269148.1 Colon_Transverse 8.845e-05
UKB_20002_1065_self_reported_hypertension ENSG00000105321.12 Lung 0.000267
UKB_20002_1065_self_reported_hypertension ENSG00000142230.11 Cells_EBV-transformed_lymphocytes 0.001537
UKB_20002_1065_self_reported_hypertension ENSG00000257704.3 Esophagus_Mucosa 0.000281
UKB_20002_1065_self_reported_hypertension ENSG00000063180.8 Adipose_Subcutaneous 0.0009781
UKB_20002_1065_self_reported_hypertension ENSG00000063177.12 Esophagus_Gastroesophageal_Junction 0.0009658
UKB_20002_1065_self_reported_hypertension ENSG00000105538.9 Artery_Aorta 9.433e-09
UKB_20002_1065_self_reported_hypertension ENSG00000182264.8 Testis 5.631e-05
UKB_20002_1065_self_reported_hypertension ENSG00000174951.10 Cells_Cultured_fibroblasts 4.076e-05
UKB_20002_1065_self_reported_hypertension ENSG00000105523.3 Brain_Hippocampus 0.00178
UKB_20002_1065_self_reported_hypertension ENSG00000176909.11 Adrenal_Gland 1.638e-08
UKB_20002_1065_self_reported_hypertension ENSG00000142233.11 Brain_Hippocampus 1.078e-07
UKB_20002_1065_self_reported_hypertension ENSG00000130528.11 Heart_Left_Ventricle 0.00269
UKB_20002_1065_self_reported_hypertension ENSG00000176920.11 Spleen 2.757e-08
UKB_20002_1065_self_reported_hypertension ENSG00000177380.13 Small_Intestine_Terminal_Ileum 2.066e-05
UKB_20002_1065_self_reported_hypertension ENSG00000232871.8 Brain_Cerebellar_Hemisphere 1.514e-07
UKB_20002_1065_self_reported_hypertension ENSG00000090554.12 Adipose_Subcutaneous 0.001936
UKB_20002_1065_self_reported_hypertension ENSG00000105550.8 Muscle_Skeletal 0.001017
UKB_20002_1065_self_reported_hypertension ENSG00000200259.1 Nerve_Tibial 0.005435
UKB_20002_1065_self_reported_hypertension ENSG00000221916.3 Spleen 0.0003832
UKB_20002_1065_self_reported_hypertension ENSG00000161677.11 Esophagus_Muscularis 0.00104
UKB_20002_1065_self_reported_hypertension ENSG00000255875.2 Nerve_Tibial 0.00463
UKB_20002_1065_self_reported_hypertension ENSG00000197937.12 Adipose_Subcutaneous 0.0005714
UKB_20002_1065_self_reported_hypertension ENSG00000170949.17 Spleen 0.0003592
UKB_20002_1065_self_reported_hypertension ENSG00000142408.4 Testis 0.005888
UKB_20002_1065_self_reported_hypertension ENSG00000130433.7 Brain_Substantia_nigra 0.005743
UKB_20002_1065_self_reported_hypertension ENSG00000196867.7 Brain_Substantia_nigra 0.002202
UKB_20002_1065_self_reported_hypertension ENSG00000269696.1 Brain_Hippocampus 0.002736
UKB_20002_1065_self_reported_hypertension ENSG00000125875.13 Stomach 0.005178
UKB_20002_1065_self_reported_hypertension ENSG00000215305.9 Muscle_Skeletal 0.002364
UKB_20002_1065_self_reported_hypertension ENSG00000132670.20 Heart_Atrial_Appendage 0.0004008
UKB_20002_1065_self_reported_hypertension ENSG00000088826.17 Heart_Left_Ventricle 0.0008089
UKB_20002_1065_self_reported_hypertension ENSG00000270792.5 Testis 2.9e-22
UKB_20002_1065_self_reported_hypertension ENSG00000270777.1 Testis 2.22e-16
UKB_20002_1065_self_reported_hypertension ENSG00000125899.7 Testis 5.854e-23
UKB_20002_1065_self_reported_hypertension ENSG00000125821.11 Brain_Cerebellar_Hemisphere 0.003085
UKB_20002_1065_self_reported_hypertension ENSG00000275457.1 Testis 0.001001
UKB_20002_1065_self_reported_hypertension ENSG00000225280.6 Testis 0.002255
UKB_20002_1065_self_reported_hypertension ENSG00000225344.1 Testis 0.002719
UKB_20002_1065_self_reported_hypertension ENSG00000180383.3 Colon_Transverse 0.003588
UKB_20002_1065_self_reported_hypertension ENSG00000131044.16 Skin_Sun_Exposed 0.001343
UKB_20002_1065_self_reported_hypertension ENSG00000088320.3 Artery_Tibial 0.0006775
UKB_20002_1065_self_reported_hypertension ENSG00000101306.10 Testis 0.0004082
UKB_20002_1065_self_reported_hypertension ENSG00000235313.1 Nerve_Tibial 0.0003558
UKB_20002_1065_self_reported_hypertension ENSG00000101294.16 Esophagus_Mucosa 0.0001552
UKB_20002_1065_self_reported_hypertension ENSG00000131055.4 Colon_Transverse 1.321e-05
UKB_20002_1065_self_reported_hypertension ENSG00000125968.8 Skin_Sun_Exposed 0.0004228
UKB_20002_1065_self_reported_hypertension ENSG00000171552.12 Brain_Frontal_Cortex_BA9 0.0003112
UKB_20002_1065_self_reported_hypertension ENSG00000230613.1 Testis 0.0002603
UKB_20002_1065_self_reported_hypertension ENSG00000101337.15 Artery_Tibial 4.15e-05
UKB_20002_1065_self_reported_hypertension ENSG00000101346.13 Testis 5.226e-06
UKB_20002_1065_self_reported_hypertension ENSG00000235217.6 Adipose_Subcutaneous 3.929e-06
UKB_20002_1065_self_reported_hypertension ENSG00000088325.15 Testis 0.001644
UKB_20002_1065_self_reported_hypertension ENSG00000281376.1 Skin_Sun_Exposed 0.0003275
UKB_20002_1065_self_reported_hypertension ENSG00000101898.5 Whole_Blood 0.0002767
UKB_20002_1065_self_reported_hypertension ENSG00000126003.6 Pituitary 3.321e-06
UKB_20002_1065_self_reported_hypertension ENSG00000101350.7 Esophagus_Muscularis 2.28e-06
UKB_20002_1065_self_reported_hypertension ENSG00000226239.1 Brain_Cerebellum 9.44e-05
UKB_20002_1065_self_reported_hypertension ENSG00000277692.1 Brain_Cerebellar_Hemisphere 0.000119
UKB_20002_1065_self_reported_hypertension ENSG00000204393.7 Testis 0.004329
UKB_20002_1065_self_reported_hypertension ENSG00000275223.1 Artery_Aorta 0.00398
UKB_20002_1065_self_reported_hypertension ENSG00000125967.16 Artery_Tibial 0.005449
UKB_20002_1065_self_reported_hypertension ENSG00000125975.13 Testis 0.005684
UKB_20002_1065_self_reported_hypertension ENSG00000274469.1 Testis 0.0007338
UKB_20002_1065_self_reported_hypertension ENSG00000124177.14 Lung 0.002912
UKB_20002_1065_self_reported_hypertension ENSG00000149596.6 Adrenal_Gland 1.201e-10
UKB_20002_1065_self_reported_hypertension ENSG00000226812.2 Testis 0.0006713
UKB_20002_1065_self_reported_hypertension ENSG00000124104.18 Muscle_Skeletal 0.0002115
UKB_20002_1065_self_reported_hypertension ENSG00000101473.16 Muscle_Skeletal 0.002839
UKB_20002_1065_self_reported_hypertension ENSG00000132801.6 Esophagus_Gastroesophageal_Junction 5.426e-05
UKB_20002_1065_self_reported_hypertension ENSG00000230860.1 Testis 0.0001897
UKB_20002_1065_self_reported_hypertension ENSG00000064601.16 Spleen 3.919e-05
UKB_20002_1065_self_reported_hypertension ENSG00000168634.4 Skin_Not_Sun_Exposed 0.0007644
UKB_20002_1065_self_reported_hypertension ENSG00000175063.16 Brain_Cerebellum 0.0002014
UKB_20002_1065_self_reported_hypertension ENSG00000168612.4 Artery_Tibial 0.0001246
UKB_20002_1065_self_reported_hypertension ENSG00000101470.9 Esophagus_Muscularis 2.346e-05
UKB_20002_1065_self_reported_hypertension ENSG00000277051.1 Skin_Sun_Exposed 1.317e-05
UKB_20002_1065_self_reported_hypertension ENSG00000271984.1 Whole_Blood 0.0005078
UKB_20002_1065_self_reported_hypertension ENSG00000149634.4 Brain_Cerebellar_Hemisphere 0.003292
UKB_20002_1065_self_reported_hypertension ENSG00000124257.6 Testis 0.0007926
UKB_20002_1065_self_reported_hypertension ENSG00000182931.9 Brain_Hippocampus 0.0003711
UKB_20002_1065_self_reported_hypertension ENSG00000243543.8 Adipose_Visceral_Omentum 0.0008046
UKB_20002_1065_self_reported_hypertension ENSG00000235508.3 Nerve_Tibial 0.0003046
UKB_20002_1065_self_reported_hypertension ENSG00000101457.12 Artery_Tibial 0.0004587
UKB_20002_1065_self_reported_hypertension ENSG00000101446.7 Skin_Not_Sun_Exposed 0.002302
UKB_20002_1065_self_reported_hypertension ENSG00000198026.7 Brain_Hippocampus 0.0001973
UKB_20002_1065_self_reported_hypertension ENSG00000124116.18 Artery_Tibial 0.0005023
UKB_20002_1065_self_reported_hypertension ENSG00000226188.2 Skin_Sun_Exposed 0.00065
UKB_20002_1065_self_reported_hypertension ENSG00000221046.1 Testis 0.0005503
UKB_20002_1065_self_reported_hypertension ENSG00000149654.9 Brain_Cerebellar_Hemisphere 0.002103
UKB_20002_1065_self_reported_hypertension ENSG00000124126.13 Brain_Cortex 0.0001445
UKB_20002_1065_self_reported_hypertension ENSG00000124228.14 Breast_Mammary_Tissue 0.001957
UKB_20002_1065_self_reported_hypertension ENSG00000177410.12 Whole_Blood 0.004473
UKB_20002_1065_self_reported_hypertension ENSG00000124198.8 Whole_Blood 0.0008366
UKB_20002_1065_self_reported_hypertension ENSG00000124214.19 Muscle_Skeletal 8.718e-05
UKB_20002_1065_self_reported_hypertension ENSG00000224397.5 Spleen 0.003035
UKB_20002_1065_self_reported_hypertension ENSG00000101096.19 Brain_Caudate_basal_ganglia 1.404e-05
UKB_20002_1065_self_reported_hypertension ENSG00000171940.13 Muscle_Skeletal 0.00278
UKB_20002_1065_self_reported_hypertension ENSG00000087460.24 Nerve_Tibial 9.209e-05
UKB_20002_1065_self_reported_hypertension ENSG00000270951.1 Nerve_Tibial 1.234e-08
UKB_20002_1065_self_reported_hypertension ENSG00000101162.3 Artery_Tibial 1.591e-07
UKB_20002_1065_self_reported_hypertension ENSG00000124172.9 Muscle_Skeletal 1.705e-09
UKB_20002_1065_self_reported_hypertension ENSG00000101166.15 Brain_Cortex 5.21e-09
UKB_20002_1065_self_reported_hypertension ENSG00000101160.13 Stomach 8.55e-06
UKB_20002_1065_self_reported_hypertension ENSG00000124205.15 Thyroid 0.0004777
UKB_20002_1065_self_reported_hypertension ENSG00000101158.13 Liver 1.314e-05
UKB_20002_1065_self_reported_hypertension ENSG00000124203.6 Pituitary 5.319e-27
UKB_20002_1065_self_reported_hypertension ENSG00000238194.1 Brain_Hypothalamus 0.006195
UKB_20002_1065_self_reported_hypertension ENSG00000264490.3 Esophagus_Muscularis 0.002521
UKB_20002_1065_self_reported_hypertension ENSG00000226094.1 Esophagus_Muscularis 0.0008738
UKB_20002_1065_self_reported_hypertension ENSG00000225978.3 Skin_Not_Sun_Exposed 0.002908
UKB_20002_1065_self_reported_hypertension ENSG00000197457.9 Brain_Hypothalamus 0.002273
UKB_20002_1065_self_reported_hypertension ENSG00000203896.9 Brain_Substantia_nigra 0.002482
UKB_20002_1065_self_reported_hypertension ENSG00000130589.16 Pancreas 0.0007907
UKB_20002_1065_self_reported_hypertension ENSG00000130584.10 Brain_Anterior_cingulate_cortex_BA24 4.137e-12
UKB_20002_1065_self_reported_hypertension ENSG00000280213.1 Artery_Tibial 5.28e-05
UKB_20002_1065_self_reported_hypertension ENSG00000243509.4 Muscle_Skeletal 0.00175
UKB_20002_1065_self_reported_hypertension ENSG00000075043.18 Cells_EBV-transformed_lymphocytes 0.004125
UKB_20002_1065_self_reported_hypertension ENSG00000101150.17 Brain_Cerebellum 1.403e-05
UKB_20002_1065_self_reported_hypertension ENSG00000197114.11 Brain_Cerebellar_Hemisphere 0.0002416
UKB_20002_1065_self_reported_hypertension ENSG00000198276.15 Brain_Cerebellum 2.447e-06
UKB_20002_1065_self_reported_hypertension ENSG00000171700.13 Adipose_Subcutaneous 2.397e-08
UKB_20002_1065_self_reported_hypertension ENSG00000101246.19 Adipose_Subcutaneous 0.002401
UKB_20002_1065_self_reported_hypertension ENSG00000101152.10 Stomach 1.222e-05
UKB_20002_1065_self_reported_hypertension ENSG00000125520.13 Brain_Cerebellum 2.862e-09
UKB_20002_1065_self_reported_hypertension ENSG00000207554.1 Esophagus_Muscularis 0.0001954
UKB_20002_1065_self_reported_hypertension ENSG00000125510.15 Spleen 1.211e-08
UKB_20002_1065_self_reported_hypertension ENSG00000171703.16 Brain_Caudate_basal_ganglia 1.109e-08
UKB_20002_1065_self_reported_hypertension ENSG00000226390.1 Testis 3.835e-05
UKB_20002_1065_self_reported_hypertension ENSG00000196700.8 Brain_Nucleus_accumbens_basal_ganglia 2.62e-05
UKB_20002_1065_self_reported_hypertension ENSG00000196421.8 Testis 8.46e-06
UKB_20002_1065_self_reported_hypertension ENSG00000171695.10 Pancreas 1.232e-07
UKB_20002_1065_self_reported_hypertension ENSG00000231208.4 Testis 1.39e-08
UKB_20002_1065_self_reported_hypertension ENSG00000281903.2 Muscle_Skeletal 0.0008259
UKB_20002_1065_self_reported_hypertension ENSG00000233997.5 Testis 0.006134
UKB_20002_1065_self_reported_hypertension ENSG00000170262.12 Testis 3.882e-11
UKB_20002_1065_self_reported_hypertension ENSG00000159131.16 Thyroid 0.00344
UKB_20002_1065_self_reported_hypertension ENSG00000189089.5 Artery_Coronary 0.006062
UKB_20002_1065_self_reported_hypertension ENSG00000230212.6 Esophagus_Mucosa 0.003953
UKB_20002_1065_self_reported_hypertension ENSG00000273199.1 Artery_Aorta 4.196e-06
UKB_20002_1065_self_reported_hypertension ENSG00000159256.12 Heart_Atrial_Appendage 2.401e-05
UKB_20002_1065_self_reported_hypertension ENSG00000237989.1 Skin_Not_Sun_Exposed 0.0001686
UKB_20002_1065_self_reported_hypertension ENSG00000160208.12 Esophagus_Gastroesophageal_Junction 2.033e-07
UKB_20002_1065_self_reported_hypertension ENSG00000215458.8 Thyroid 0.0001269
UKB_20002_1065_self_reported_hypertension ENSG00000160207.8 Colon_Transverse 6.184e-07
UKB_20002_1065_self_reported_hypertension ENSG00000142178.7 Brain_Anterior_cingulate_cortex_BA24 0.0003709
UKB_20002_1065_self_reported_hypertension ENSG00000225637.1 Spleen 0.0004239
UKB_20002_1065_self_reported_hypertension ENSG00000160209.18 Artery_Coronary 1.002e-06
UKB_20002_1065_self_reported_hypertension ENSG00000273796.1 Pancreas 0.001122
UKB_20002_1065_self_reported_hypertension ENSG00000160307.9 Spleen 0.002004
UKB_20002_1065_self_reported_hypertension ENSG00000160310.17 Brain_Hippocampus 0.0004305
UKB_20002_1065_self_reported_hypertension ENSG00000093010.13 Colon_Transverse 0.0006174
UKB_20002_1065_self_reported_hypertension ENSG00000099889.13 Esophagus_Mucosa 0.0002321
UKB_20002_1065_self_reported_hypertension ENSG00000236540.7 Brain_Cerebellar_Hemisphere 0.0003386
UKB_20002_1065_self_reported_hypertension ENSG00000230701.2 Thyroid 0.0008339
UKB_20002_1065_self_reported_hypertension ENSG00000240160.3 Adipose_Subcutaneous 0.0006997
UKB_20002_1065_self_reported_hypertension ENSG00000224334.1 Testis 0.005977
UKB_20002_1065_self_reported_hypertension ENSG00000235954.6 Artery_Aorta 0.005117
UKB_20002_1065_self_reported_hypertension ENSG00000100154.14 Artery_Aorta 8.181e-05
UKB_20002_1065_self_reported_hypertension ENSG00000100219.16 Lung 7.037e-05
UKB_20002_1065_self_reported_hypertension ENSG00000226471.6 Adrenal_Gland 3.555e-05
UKB_20002_1065_self_reported_hypertension ENSG00000100249.4 Adrenal_Gland 1.297e-05
UKB_20002_1065_self_reported_hypertension ENSG00000159873.9 Muscle_Skeletal 6.813e-05
UKB_20002_1065_self_reported_hypertension ENSG00000186998.15 Stomach 0.0001806
UKB_20002_1065_self_reported_hypertension ENSG00000225465.8 Brain_Spinal_cord_cervical_c-1 0.00594
UKB_20002_1065_self_reported_hypertension ENSG00000183579.15 Artery_Tibial 0.0005492
UKB_20002_1065_self_reported_hypertension ENSG00000237015.1 Lung 0.0009983
UKB_20002_1065_self_reported_hypertension ENSG00000183762.12 Muscle_Skeletal 3.019e-07
UKB_20002_1065_self_reported_hypertension ENSG00000100296.13 Brain_Caudate_basal_ganglia 0.0004635
UKB_20002_1065_self_reported_hypertension ENSG00000239282.7 Nerve_Tibial 0.001581
UKB_20002_1065_self_reported_hypertension ENSG00000225676.1 Testis 0.003261
UKB_20002_1065_self_reported_hypertension ENSG00000242114.5 Pancreas 0.001222
UKB_20002_1065_self_reported_hypertension ENSG00000279699.1 Testis 0.003465
UKB_20002_1065_self_reported_hypertension ENSG00000232346.1 Nerve_Tibial 0.0009294
UKB_20002_1065_self_reported_hypertension ENSG00000100170.9 Nerve_Tibial 0.002829
UKB_20002_1065_self_reported_hypertension ENSG00000166897.14 Lung 0.003271
UKB_20002_1065_self_reported_hypertension ENSG00000182057.4 Esophagus_Gastroesophageal_Junction 0.0007984
UKB_20002_1065_self_reported_hypertension ENSG00000274717.1 Cells_EBV-transformed_lymphocytes 0.0009993
UKB_20002_1065_self_reported_hypertension ENSG00000100207.18 Colon_Transverse 0.0001223
UKB_20002_1065_self_reported_hypertension ENSG00000242247.10 Skin_Not_Sun_Exposed 0.0002012
UKB_20002_1065_self_reported_hypertension ENSG00000230319.1 Artery_Coronary 0.001242
UKB_20002_1065_self_reported_hypertension ENSG00000100266.18 Heart_Atrial_Appendage 0.0002958
UKB_20002_1065_self_reported_hypertension ENSG00000238120.1 Lung 7.967e-05
UKB_20002_1065_self_reported_hypertension ENSG00000280383.1 Lung 0.0003523
UKB_20002_1065_self_reported_hypertension ENSG00000273145.1 Brain_Cerebellum 0.0007033
UKB_20002_1065_self_reported_hypertension ENSG00000128159.11 Brain_Hypothalamus 0.006152
UKB_20002_1065_self_reported_hypertension ENSG00000196576.14 Brain_Cerebellum 0.005953
UKB_20002_1094_self_reported_deep_venous_thrombosis_dvt ENSG00000143184.4 Small_Intestine_Terminal_Ileum 5.474e-05
UKB_20002_1094_self_reported_deep_venous_thrombosis_dvt ENSG00000143185.3 Minor_Salivary_Gland 2.799e-06
UKB_20002_1094_self_reported_deep_venous_thrombosis_dvt ENSG00000143153.12 Adrenal_Gland 3.331e-16
UKB_20002_1094_self_reported_deep_venous_thrombosis_dvt ENSG00000229757.2 Whole_Blood 3.713e-05
UKB_20002_1094_self_reported_deep_venous_thrombosis_dvt ENSG00000227777.1 Spleen 3.148e-05
UKB_20002_1094_self_reported_deep_venous_thrombosis_dvt ENSG00000213062.4 Stomach 1.258e-12
UKB_20002_1094_self_reported_deep_venous_thrombosis_dvt ENSG00000237707.1 Small_Intestine_Terminal_Ileum 8.993e-15
UKB_20002_1094_self_reported_deep_venous_thrombosis_dvt ENSG00000075945.12 Colon_Transverse 1.684e-05
UKB_20002_1094_self_reported_deep_venous_thrombosis_dvt ENSG00000117477.12 Adipose_Visceral_Omentum 3.963e-07
UKB_20002_1094_self_reported_deep_venous_thrombosis_dvt ENSG00000117479.12 Skin_Not_Sun_Exposed 4.922e-67
UKB_20002_1094_self_reported_deep_venous_thrombosis_dvt ENSG00000144357.16 Thyroid 1.06e-05
UKB_20002_1094_self_reported_deep_venous_thrombosis_dvt ENSG00000227176.1 Adrenal_Gland 4.829e-05
UKB_20002_1094_self_reported_deep_venous_thrombosis_dvt ENSG00000138382.14 Pituitary 2.67e-05
UKB_20002_1094_self_reported_deep_venous_thrombosis_dvt ENSG00000171566.11 Esophagus_Mucosa 3.527e-08
UKB_20002_1094_self_reported_deep_venous_thrombosis_dvt ENSG00000171557.16 Lung 2.333e-06
UKB_20002_1094_self_reported_deep_venous_thrombosis_dvt ENSG00000171560.14 Lung 2.147e-05
UKB_20002_1094_self_reported_deep_venous_thrombosis_dvt ENSG00000121207.11 Lung 3.48e-06
UKB_20002_1094_self_reported_deep_venous_thrombosis_dvt ENSG00000164342.12 Whole_Blood 8.511e-07
UKB_20002_1094_self_reported_deep_venous_thrombosis_dvt ENSG00000250327.1 Pituitary 1.622e-05
UKB_20002_1094_self_reported_deep_venous_thrombosis_dvt ENSG00000088926.13 Lung 1.11e-16
UKB_20002_1094_self_reported_deep_venous_thrombosis_dvt ENSG00000145476.15 Brain_Cortex 4.202e-06
UKB_20002_1094_self_reported_deep_venous_thrombosis_dvt ENSG00000251165.5 Lung 1.11e-16
UKB_20002_1094_self_reported_deep_venous_thrombosis_dvt ENSG00000234511.8 Cells_EBV-transformed_lymphocytes 9.408e-05
UKB_20002_1094_self_reported_deep_venous_thrombosis_dvt ENSG00000204539.3 Skin_Sun_Exposed 1.242e-05
UKB_20002_1094_self_reported_deep_venous_thrombosis_dvt ENSG00000237441.9 Artery_Aorta 5.03e-05
UKB_20002_1094_self_reported_deep_venous_thrombosis_dvt ENSG00000148291.9 Heart_Left_Ventricle 3.331e-16
UKB_20002_1094_self_reported_deep_venous_thrombosis_dvt ENSG00000171102.14 Heart_Left_Ventricle 9.504e-14
UKB_20002_1094_self_reported_deep_venous_thrombosis_dvt ENSG00000160326.13 Heart_Atrial_Appendage 1.19e-05
UKB_20002_1094_self_reported_deep_venous_thrombosis_dvt ENSG00000148300.11 Heart_Atrial_Appendage 5.98e-11
UKB_20002_1094_self_reported_deep_venous_thrombosis_dvt ENSG00000148303.16 Testis 7.328e-24
UKB_20002_1094_self_reported_deep_venous_thrombosis_dvt ENSG00000148297.15 Esophagus_Mucosa 2.22e-16
UKB_20002_1094_self_reported_deep_venous_thrombosis_dvt ENSG00000175164.13 Liver 8.991e-55
UKB_20002_1094_self_reported_deep_venous_thrombosis_dvt ENSG00000160325.14 Adrenal_Gland 3.331e-16
UKB_20002_1094_self_reported_deep_venous_thrombosis_dvt ENSG00000160323.18 Minor_Salivary_Gland 6.195e-10
UKB_20002_1094_self_reported_deep_venous_thrombosis_dvt ENSG00000148290.9 Colon_Transverse 1.438e-05
UKB_20002_1094_self_reported_deep_venous_thrombosis_dvt ENSG00000148296.6 Brain_Nucleus_accumbens_basal_ganglia 4.553e-05
UKB_20002_1094_self_reported_deep_venous_thrombosis_dvt ENSG00000099282.9 Skin_Not_Sun_Exposed 1.977e-08
UKB_20002_1094_self_reported_deep_venous_thrombosis_dvt ENSG00000122859.4 Brain_Cerebellum 2.422e-05
UKB_20002_1094_self_reported_deep_venous_thrombosis_dvt ENSG00000123360.11 Brain_Cortex 3.273e-05
UKB_20002_1094_self_reported_deep_venous_thrombosis_dvt ENSG00000229373.8 Artery_Aorta 3.187e-05
UKB_20002_1094_self_reported_deep_venous_thrombosis_dvt ENSG00000184916.8 Pancreas 3.376e-05
UKB_20002_1094_self_reported_deep_venous_thrombosis_dvt ENSG00000183828.14 Lung 2.869e-05
UKB_20002_1094_self_reported_deep_venous_thrombosis_dvt ENSG00000132522.15 Adipose_Subcutaneous 7.713e-05
UKB_20002_1094_self_reported_deep_venous_thrombosis_dvt ENSG00000161958.10 Whole_Blood 7.783e-05
UKB_20002_1094_self_reported_deep_venous_thrombosis_dvt ENSG00000181222.15 Ovary 3.943e-05
UKB_20002_1094_self_reported_deep_venous_thrombosis_dvt ENSG00000129214.14 Pituitary 5.387e-05
UKB_20002_1094_self_reported_deep_venous_thrombosis_dvt ENSG00000259224.2 Brain_Cerebellar_Hemisphere 3.247e-05
UKB_20002_1094_self_reported_deep_venous_thrombosis_dvt ENSG00000170175.10 Heart_Left_Ventricle 5.09e-05
UKB_20002_1094_self_reported_deep_venous_thrombosis_dvt ENSG00000132507.17 Spleen 5.408e-05
UKB_20002_1094_self_reported_deep_venous_thrombosis_dvt ENSG00000129245.11 Thyroid 7.816e-05
UKB_20002_1094_self_reported_deep_venous_thrombosis_dvt ENSG00000132471.11 Esophagus_Mucosa 9.754e-05
UKB_20002_1094_self_reported_deep_venous_thrombosis_dvt ENSG00000184557.4 Whole_Blood 6.799e-05
UKB_20002_1094_self_reported_deep_venous_thrombosis_dvt ENSG00000090554.12 Skin_Sun_Exposed 9.478e-05
UKB_20002_1094_self_reported_deep_venous_thrombosis_dvt ENSG00000200259.1 Artery_Aorta 6.335e-05
UKB_20002_1094_self_reported_deep_venous_thrombosis_dvt ENSG00000142541.16 Muscle_Skeletal 4.391e-05
UKB_20002_1094_self_reported_deep_venous_thrombosis_dvt ENSG00000142534.6 Artery_Coronary 3.819e-05
UKB_20002_1094_self_reported_deep_venous_thrombosis_dvt ENSG00000230387.2 Pancreas 4.274e-06
UKB_20002_1094_self_reported_deep_venous_thrombosis_dvt ENSG00000100991.11 Small_Intestine_Terminal_Ileum 1.72e-08
UKB_20002_1094_self_reported_deep_venous_thrombosis_dvt ENSG00000101000.5 Lung 3.564e-08
UKB_20002_1094_self_reported_deep_venous_thrombosis_dvt ENSG00000279253.1 Colon_Transverse 5.356e-06
UKB_20002_1094_self_reported_deep_venous_thrombosis_dvt ENSG00000078814.15 Esophagus_Gastroesophageal_Junction 1.002e-05
UKB_20002_1094_self_reported_deep_venous_thrombosis_dvt ENSG00000125966.9 Skin_Not_Sun_Exposed 1.387e-07
UKB_20002_1094_self_reported_deep_venous_thrombosis_dvt ENSG00000242372.6 Pancreas 6.396e-05
UKB_20002_1094_self_reported_deep_venous_thrombosis_dvt ENSG00000126005.16 Stomach 1.258e-05
UKB_20002_1094_self_reported_deep_venous_thrombosis_dvt ENSG00000125998.7 Skin_Not_Sun_Exposed 2.037e-06
UKB_20002_1111_self_reported_asthma ENSG00000225931.3 Brain_Cerebellum 0.0003674
UKB_20002_1111_self_reported_asthma ENSG00000228037.1 Esophagus_Muscularis 2.249e-05
UKB_20002_1111_self_reported_asthma ENSG00000272449.1 Artery_Tibial 2.993e-05
UKB_20002_1111_self_reported_asthma ENSG00000157873.17 Pituitary 2.427e-05
UKB_20002_1111_self_reported_asthma ENSG00000238164.6 Cells_EBV-transformed_lymphocytes 0.001811
UKB_20002_1111_self_reported_asthma ENSG00000116288.12 Spleen 0.0003599
UKB_20002_1111_self_reported_asthma ENSG00000232912.5 Prostate 1.078e-08
UKB_20002_1111_self_reported_asthma ENSG00000162426.14 Heart_Left_Ventricle 0.0006901
UKB_20002_1111_self_reported_asthma ENSG00000142599.17 Brain_Hippocampus 8.525e-09
UKB_20002_1111_self_reported_asthma ENSG00000054523.17 Spleen 3.296e-05
UKB_20002_1111_self_reported_asthma ENSG00000142657.20 Brain_Frontal_Cortex_BA9 5.361e-05
UKB_20002_1111_self_reported_asthma ENSG00000142655.12 Muscle_Skeletal 2.088e-05
UKB_20002_1111_self_reported_asthma ENSG00000116691.10 Breast_Mammary_Tissue 0.0001044
UKB_20002_1111_self_reported_asthma ENSG00000117115.12 Ovary 0.002133
UKB_20002_1111_self_reported_asthma ENSG00000169504.14 Cells_Cultured_fibroblasts 0.0009987
UKB_20002_1111_self_reported_asthma ENSG00000162430.16 Brain_Caudate_basal_ganglia 0.0002078
UKB_20002_1111_self_reported_asthma ENSG00000182749.5 Adrenal_Gland 0.0006388
UKB_20002_1111_self_reported_asthma ENSG00000127423.10 Thyroid 0.000125
UKB_20002_1111_self_reported_asthma ENSG00000117640.17 Adrenal_Gland 0.0002182
UKB_20002_1111_self_reported_asthma ENSG00000228172.5 Kidney_Cortex 4.644e-05
UKB_20002_1111_self_reported_asthma ENSG00000169442.8 Whole_Blood 1.262e-05
UKB_20002_1111_self_reported_asthma ENSG00000117676.13 Esophagus_Mucosa 0.0008568
UKB_20002_1111_self_reported_asthma ENSG00000176083.17 Thyroid 0.0001274
UKB_20002_1111_self_reported_asthma ENSG00000142669.14 Stomach 0.001249
UKB_20002_1111_self_reported_asthma ENSG00000176092.14 Brain_Cerebellum 0.001069
UKB_20002_1111_self_reported_asthma ENSG00000270733.1 Heart_Atrial_Appendage 0.0003527
UKB_20002_1111_self_reported_asthma ENSG00000158062.20 Heart_Atrial_Appendage 6.098e-05
UKB_20002_1111_self_reported_asthma ENSG00000188060.7 Thyroid 0.002005
UKB_20002_1111_self_reported_asthma ENSG00000084636.17 Cells_Cultured_fibroblasts 0.0004517
UKB_20002_1111_self_reported_asthma ENSG00000185090.14 Pituitary 7.57e-05
UKB_20002_1111_self_reported_asthma ENSG00000188786.9 Skin_Sun_Exposed 0.0006233
UKB_20002_1111_self_reported_asthma ENSG00000196449.3 Colon_Sigmoid 0.0001323
UKB_20002_1111_self_reported_asthma ENSG00000204084.12 Spleen 2.9e-05
UKB_20002_1111_self_reported_asthma ENSG00000086015.20 Artery_Tibial 0.001176
UKB_20002_1111_self_reported_asthma ENSG00000117461.14 Cells_Cultured_fibroblasts 0.0006435
UKB_20002_1111_self_reported_asthma ENSG00000226957.1 Muscle_Skeletal 0.001446
UKB_20002_1111_self_reported_asthma ENSG00000121310.16 Pituitary 0.001863
UKB_20002_1111_self_reported_asthma ENSG00000227290.1 Testis 0.000207
UKB_20002_1111_self_reported_asthma ENSG00000162676.11 Thyroid 0.0007945
UKB_20002_1111_self_reported_asthma ENSG00000207523.1 Esophagus_Muscularis 0.0007297
UKB_20002_1111_self_reported_asthma ENSG00000117525.13 Nerve_Tibial 8.206e-05
UKB_20002_1111_self_reported_asthma ENSG00000259946.1 Brain_Nucleus_accumbens_basal_ganglia 0.0005109
UKB_20002_1111_self_reported_asthma ENSG00000282608.1 Adipose_Visceral_Omentum 0.000445
UKB_20002_1111_self_reported_asthma ENSG00000121933.18 Pituitary 0.000422
UKB_20002_1111_self_reported_asthma ENSG00000023902.13 Kidney_Cortex 0.001848
UKB_20002_1111_self_reported_asthma ENSG00000143374.16 Brain_Amygdala 0.0008503
UKB_20002_1111_self_reported_asthma ENSG00000163125.15 Muscle_Skeletal 0.0007726
UKB_20002_1111_self_reported_asthma ENSG00000143382.14 Whole_Blood 0.001627
UKB_20002_1111_self_reported_asthma ENSG00000117360.12 Adipose_Subcutaneous 0.0002697
UKB_20002_1111_self_reported_asthma ENSG00000213171.2 Heart_Atrial_Appendage 7.898e-08
UKB_20002_1111_self_reported_asthma ENSG00000159450.12 Brain_Nucleus_accumbens_basal_ganglia 1.166e-07
UKB_20002_1111_self_reported_asthma ENSG00000249602.1 Brain_Cerebellum 0.001416
UKB_20002_1111_self_reported_asthma ENSG00000203288.3 Brain_Cerebellar_Hemisphere 7.71e-08
UKB_20002_1111_self_reported_asthma ENSG00000143436.10 Liver 0.001163
UKB_20002_1111_self_reported_asthma ENSG00000143365.17 Nerve_Tibial 1.24e-10
UKB_20002_1111_self_reported_asthma ENSG00000269489.1 Brain_Cerebellum 0.0001619
UKB_20002_1111_self_reported_asthma ENSG00000182134.15 Liver 0.0005917
UKB_20002_1111_self_reported_asthma ENSG00000236427.1 Esophagus_Mucosa 3.151e-05
UKB_20002_1111_self_reported_asthma ENSG00000237975.6 Brain_Putamen_basal_ganglia 3.14e-07
UKB_20002_1111_self_reported_asthma ENSG00000143536.7 Testis 6.304e-05
UKB_20002_1111_self_reported_asthma ENSG00000143520.6 Nerve_Tibial 8.953e-06
UKB_20002_1111_self_reported_asthma ENSG00000143631.10 Brain_Cerebellum 5.244e-07
UKB_20002_1111_self_reported_asthma ENSG00000169509.5 Skin_Sun_Exposed 2.457e-06
UKB_20002_1111_self_reported_asthma ENSG00000163216.6 Colon_Sigmoid 0.0005856
UKB_20002_1111_self_reported_asthma ENSG00000186207.4 Esophagus_Mucosa 4.801e-05
UKB_20002_1111_self_reported_asthma ENSG00000163206.5 Brain_Nucleus_accumbens_basal_ganglia 0.0003876
UKB_20002_1111_self_reported_asthma ENSG00000172155.9 Skin_Not_Sun_Exposed 0.0005964
UKB_20002_1111_self_reported_asthma ENSG00000186226.8 Brain_Nucleus_accumbens_basal_ganglia 0.0009424
UKB_20002_1111_self_reported_asthma ENSG00000282386.1 Spleen 0.0001489
UKB_20002_1111_self_reported_asthma ENSG00000273026.1 Nerve_Tibial 7.424e-05
UKB_20002_1111_self_reported_asthma ENSG00000143515.16 Whole_Blood 0.0002329
UKB_20002_1111_self_reported_asthma ENSG00000143614.9 Brain_Hypothalamus 0.0003769
UKB_20002_1111_self_reported_asthma ENSG00000143545.8 Esophagus_Mucosa 0.0001775
UKB_20002_1111_self_reported_asthma ENSG00000143570.17 Whole_Blood 0.0002506
UKB_20002_1111_self_reported_asthma ENSG00000143549.19 Esophagus_Muscularis 4.119e-05
UKB_20002_1111_self_reported_asthma ENSG00000160741.16 Artery_Coronary 0.0001641
UKB_20002_1111_self_reported_asthma ENSG00000272654.1 Brain_Nucleus_accumbens_basal_ganglia 0.0001777
UKB_20002_1111_self_reported_asthma ENSG00000160712.12 Artery_Tibial 0.0006999
UKB_20002_1111_self_reported_asthma ENSG00000125459.14 Nerve_Tibial 0.002001
UKB_20002_1111_self_reported_asthma ENSG00000236731.1 Small_Intestine_Terminal_Ileum 0.0003176
UKB_20002_1111_self_reported_asthma ENSG00000179639.10 Brain_Hippocampus 0.0002867
UKB_20002_1111_self_reported_asthma ENSG00000117090.14 Esophagus_Muscularis 0.001223
UKB_20002_1111_self_reported_asthma ENSG00000143224.17 Breast_Mammary_Tissue 0.0003103
UKB_20002_1111_self_reported_asthma ENSG00000158887.15 Colon_Sigmoid 0.0008222
UKB_20002_1111_self_reported_asthma ENSG00000158869.10 Thyroid 1.145e-06
UKB_20002_1111_self_reported_asthma ENSG00000158859.9 Artery_Tibial 7.476e-07
UKB_20002_1111_self_reported_asthma ENSG00000158850.14 Adipose_Visceral_Omentum 4.201e-06
UKB_20002_1111_self_reported_asthma ENSG00000158864.12 Cells_Cultured_fibroblasts 7.892e-06
UKB_20002_1111_self_reported_asthma ENSG00000273160.1 Artery_Aorta 9.56e-13
UKB_20002_1111_self_reported_asthma ENSG00000198821.10 Whole_Blood 1.183e-07
UKB_20002_1111_self_reported_asthma ENSG00000233411.1 Adrenal_Gland 5.774e-12
UKB_20002_1111_self_reported_asthma ENSG00000237707.1 Kidney_Cortex 0.001402
UKB_20002_1111_self_reported_asthma ENSG00000120337.8 Brain_Cerebellar_Hemisphere 3.112e-07
UKB_20002_1111_self_reported_asthma ENSG00000226375.1 Brain_Anterior_cingulate_cortex_BA24 2.436e-07
UKB_20002_1111_self_reported_asthma ENSG00000117586.10 Brain_Putamen_basal_ganglia 3.865e-05
UKB_20002_1111_self_reported_asthma ENSG00000242193.10 Brain_Hypothalamus 0.00172
UKB_20002_1111_self_reported_asthma ENSG00000186283.13 Brain_Spinal_cord_cervical_c-1 0.001856
UKB_20002_1111_self_reported_asthma ENSG00000236278.2 Whole_Blood 6.313e-08
UKB_20002_1111_self_reported_asthma ENSG00000143847.15 Whole_Blood 0.001376
UKB_20002_1111_self_reported_asthma ENSG00000163485.16 Whole_Blood 8.773e-08
UKB_20002_1111_self_reported_asthma ENSG00000133055.8 Brain_Hypothalamus 0.001785
UKB_20002_1111_self_reported_asthma ENSG00000263528.7 Brain_Cerebellum 0.0001071
UKB_20002_1111_self_reported_asthma ENSG00000266028.7 Heart_Atrial_Appendage 1.841e-05
UKB_20002_1111_self_reported_asthma ENSG00000143486.15 Esophagus_Mucosa 0.0006645
UKB_20002_1111_self_reported_asthma ENSG00000279946.1 Esophagus_Mucosa 0.0006131
UKB_20002_1111_self_reported_asthma ENSG00000234070.1 Testis 0.001916
UKB_20002_1111_self_reported_asthma ENSG00000116957.12 Cells_Cultured_fibroblasts 0.001527
UKB_20002_1111_self_reported_asthma ENSG00000236790.5 Liver 3.571e-07
UKB_20002_1111_self_reported_asthma ENSG00000223522.1 Adipose_Subcutaneous 0.0007466
UKB_20002_1111_self_reported_asthma ENSG00000189350.12 Brain_Putamen_basal_ganglia 0.001571
UKB_20002_1111_self_reported_asthma ENSG00000213626.11 Colon_Transverse 1.555e-06
UKB_20002_1111_self_reported_asthma ENSG00000235848.4 Breast_Mammary_Tissue 6.553e-05
UKB_20002_1111_self_reported_asthma ENSG00000138061.11 Brain_Caudate_basal_ganglia 0.000169
UKB_20002_1111_self_reported_asthma ENSG00000068784.12 Artery_Tibial 0.001609
UKB_20002_1111_self_reported_asthma ENSG00000228590.1 Esophagus_Mucosa 1.001e-05
UKB_20002_1111_self_reported_asthma ENSG00000115507.9 Brain_Caudate_basal_ganglia 0.0005369
UKB_20002_1111_self_reported_asthma ENSG00000179833.4 Esophagus_Gastroesophageal_Junction 0.0009332
UKB_20002_1111_self_reported_asthma ENSG00000144218.18 Brain_Amygdala 2.829e-06
UKB_20002_1111_self_reported_asthma ENSG00000230393.1 Esophagus_Gastroesophageal_Junction 1.161e-06
UKB_20002_1111_self_reported_asthma ENSG00000115594.11 Prostate 6.5e-29
UKB_20002_1111_self_reported_asthma ENSG00000281162.2 Heart_Atrial_Appendage 8.917e-06
UKB_20002_1111_self_reported_asthma ENSG00000115598.9 Thyroid 5.827e-24
UKB_20002_1111_self_reported_asthma ENSG00000115590.13 Whole_Blood 7.334e-06
UKB_20002_1111_self_reported_asthma ENSG00000234389.1 Kidney_Cortex 3.591e-31
UKB_20002_1111_self_reported_asthma ENSG00000115607.9 Skin_Not_Sun_Exposed 4.394e-55
UKB_20002_1111_self_reported_asthma ENSG00000115602.16 Whole_Blood 4.441e-16
UKB_20002_1111_self_reported_asthma ENSG00000115604.10 Adrenal_Gland 1.08e-56
UKB_20002_1111_self_reported_asthma ENSG00000277527.1 Testis 0.0001933
UKB_20002_1111_self_reported_asthma ENSG00000205716.4 Whole_Blood 9.147e-38
UKB_20002_1111_self_reported_asthma ENSG00000115616.2 Pituitary 2.235e-09
UKB_20002_1111_self_reported_asthma ENSG00000236525.1 Breast_Mammary_Tissue 2.497e-06
UKB_20002_1111_self_reported_asthma ENSG00000236785.1 Lung 4.151e-34
UKB_20002_1111_self_reported_asthma ENSG00000153094.22 Artery_Tibial 0.0001099
UKB_20002_1111_self_reported_asthma ENSG00000204581.2 Esophagus_Gastroesophageal_Junction 7.639e-05
UKB_20002_1111_self_reported_asthma ENSG00000172965.14 Muscle_Skeletal 9.142e-06
UKB_20002_1111_self_reported_asthma ENSG00000224959.1 Whole_Blood 4.549e-06
UKB_20002_1111_self_reported_asthma ENSG00000240350.2 Skin_Not_Sun_Exposed 2.996e-05
UKB_20002_1111_self_reported_asthma ENSG00000279024.1 Small_Intestine_Terminal_Ileum 0.0004127
UKB_20002_1111_self_reported_asthma ENSG00000197635.9 Colon_Transverse 0.0003737
UKB_20002_1111_self_reported_asthma ENSG00000231445.1 Adipose_Visceral_Omentum 0.0006592
UKB_20002_1111_self_reported_asthma ENSG00000230918.1 Nerve_Tibial 0.0002418
UKB_20002_1111_self_reported_asthma ENSG00000260742.1 Brain_Frontal_Cortex_BA9 0.0006741
UKB_20002_1111_self_reported_asthma ENSG00000234595.1 Brain_Cerebellar_Hemisphere 0.0008324
UKB_20002_1111_self_reported_asthma ENSG00000225570.1 Testis 0.0002974
UKB_20002_1111_self_reported_asthma ENSG00000162944.10 Pituitary 0.001007
UKB_20002_1111_self_reported_asthma ENSG00000115896.15 Thyroid 0.0008695
UKB_20002_1111_self_reported_asthma ENSG00000222017.1 Prostate 0.001933
UKB_20002_1111_self_reported_asthma ENSG00000247626.4 Lung 0.0007088
UKB_20002_1111_self_reported_asthma ENSG00000235579.1 Heart_Atrial_Appendage 0.002072
UKB_20002_1111_self_reported_asthma ENSG00000273209.1 Colon_Sigmoid 0.000607
UKB_20002_1111_self_reported_asthma ENSG00000155760.2 Cells_Cultured_fibroblasts 0.0005481
UKB_20002_1111_self_reported_asthma ENSG00000138439.11 Artery_Aorta 0.0003254
UKB_20002_1111_self_reported_asthma ENSG00000163596.16 Pancreas 0.0001173
UKB_20002_1111_self_reported_asthma ENSG00000232479.2 Cells_Cultured_fibroblasts 7.238e-05
UKB_20002_1111_self_reported_asthma ENSG00000138442.9 Muscle_Skeletal 8.235e-05
UKB_20002_1111_self_reported_asthma ENSG00000144426.18 Lung 8.783e-05
UKB_20002_1111_self_reported_asthma ENSG00000138380.17 Breast_Mammary_Tissue 0.0001155
UKB_20002_1111_self_reported_asthma ENSG00000144407.9 Adipose_Visceral_Omentum 0.001258
UKB_20002_1111_self_reported_asthma ENSG00000224826.1 Testis 0.0005991
UKB_20002_1111_self_reported_asthma ENSG00000115009.11 Adipose_Visceral_Omentum 7.989e-07
UKB_20002_1111_self_reported_asthma ENSG00000006607.13 Brain_Nucleus_accumbens_basal_ganglia 0.0003568
UKB_20002_1111_self_reported_asthma ENSG00000185176.12 Pancreas 0.001357
UKB_20002_1111_self_reported_asthma ENSG00000224232.1 Testis 0.0003156
UKB_20002_1111_self_reported_asthma ENSG00000273113.1 Artery_Tibial 0.0003176
UKB_20002_1111_self_reported_asthma ENSG00000168395.15 Breast_Mammary_Tissue 3.61e-10
UKB_20002_1111_self_reported_asthma ENSG00000154252.11 Esophagus_Muscularis 2.144e-28
UKB_20002_1111_self_reported_asthma ENSG00000168393.12 Colon_Sigmoid 5.709e-05
UKB_20002_1111_self_reported_asthma ENSG00000176946.11 Brain_Nucleus_accumbens_basal_ganglia 3.859e-07
UKB_20002_1111_self_reported_asthma ENSG00000188389.10 Thyroid 7.705e-09
UKB_20002_1111_self_reported_asthma ENSG00000204099.11 Thyroid 2.37e-13
UKB_20002_1111_self_reported_asthma ENSG00000168397.16 Artery_Coronary 2.555e-05
UKB_20002_1111_self_reported_asthma ENSG00000280119.1 Cells_Cultured_fibroblasts 4.333e-05
UKB_20002_1111_self_reported_asthma ENSG00000188011.5 Skin_Not_Sun_Exposed 3.331e-16
UKB_20002_1111_self_reported_asthma ENSG00000216921.7 Muscle_Skeletal 0.0001418
UKB_20002_1111_self_reported_asthma ENSG00000215023.2 Brain_Cortex 1.11e-16
UKB_20002_1111_self_reported_asthma ENSG00000235351.1 Heart_Left_Ventricle 8.749e-10
UKB_20002_1111_self_reported_asthma ENSG00000207186.1 Brain_Cerebellum 0.0001753
UKB_20002_1111_self_reported_asthma ENSG00000233806.7 Adrenal_Gland 0.0001578
UKB_20002_1111_self_reported_asthma ENSG00000235151.1 Esophagus_Mucosa 4.441e-16
UKB_20002_1111_self_reported_asthma ENSG00000180902.17 Small_Intestine_Terminal_Ileum 1.11e-16
UKB_20002_1111_self_reported_asthma ENSG00000224272.2 Esophagus_Mucosa 3.331e-16
UKB_20002_1111_self_reported_asthma ENSG00000134072.10 Esophagus_Mucosa 0.001776
UKB_20002_1111_self_reported_asthma ENSG00000182247.9 Whole_Blood 0.001246
UKB_20002_1111_self_reported_asthma ENSG00000233153.5 Testis 0.0005122
UKB_20002_1111_self_reported_asthma ENSG00000132153.14 Testis 0.002124
UKB_20002_1111_self_reported_asthma ENSG00000047849.21 Cells_EBV-transformed_lymphocytes 0.0007797
UKB_20002_1111_self_reported_asthma ENSG00000001617.11 Adipose_Subcutaneous 9.834e-06
UKB_20002_1111_self_reported_asthma ENSG00000164068.15 Esophagus_Muscularis 0.001273
UKB_20002_1111_self_reported_asthma ENSG00000164078.12 Brain_Anterior_cingulate_cortex_BA24 0.0006617
UKB_20002_1111_self_reported_asthma ENSG00000213600.3 Whole_Blood 2.503e-05
UKB_20002_1111_self_reported_asthma ENSG00000164077.13 Esophagus_Muscularis 9.277e-05
UKB_20002_1111_self_reported_asthma ENSG00000003756.16 Adipose_Visceral_Omentum 1.771e-05
UKB_20002_1111_self_reported_asthma ENSG00000188338.14 Skin_Not_Sun_Exposed 2.79e-05
UKB_20002_1111_self_reported_asthma ENSG00000228008.1 Lung 0.0005851
UKB_20002_1111_self_reported_asthma ENSG00000114378.16 Adrenal_Gland 0.001545
UKB_20002_1111_self_reported_asthma ENSG00000281691.1 Adipose_Subcutaneous 2.839e-05
UKB_20002_1111_self_reported_asthma ENSG00000004534.14 Nerve_Tibial 2.672e-05
UKB_20002_1111_self_reported_asthma ENSG00000234667.1 Stomach 0.0003248
UKB_20002_1111_self_reported_asthma ENSG00000114349.9 Adipose_Visceral_Omentum 1.686e-05
UKB_20002_1111_self_reported_asthma ENSG00000164076.16 Testis 0.0005384
UKB_20002_1111_self_reported_asthma ENSG00000235016.1 Brain_Cerebellar_Hemisphere 3.562e-06
UKB_20002_1111_self_reported_asthma ENSG00000214706.10 Cells_Cultured_fibroblasts 0.0008024
UKB_20002_1111_self_reported_asthma ENSG00000114395.10 Nerve_Tibial 0.002024
UKB_20002_1111_self_reported_asthma ENSG00000114738.10 Brain_Cerebellum 2.36e-05
UKB_20002_1111_self_reported_asthma ENSG00000243477.5 Breast_Mammary_Tissue 0.0008864
UKB_20002_1111_self_reported_asthma ENSG00000088543.14 Testis 0.0001764
UKB_20002_1111_self_reported_asthma ENSG00000273356.1 Adipose_Subcutaneous 0.0001613
UKB_20002_1111_self_reported_asthma ENSG00000259956.1 Heart_Left_Ventricle 3.258e-06
UKB_20002_1111_self_reported_asthma ENSG00000164080.13 Stomach 0.0002642
UKB_20002_1111_self_reported_asthma ENSG00000164081.12 Skin_Not_Sun_Exposed 0.0001161
UKB_20002_1111_self_reported_asthma ENSG00000114767.6 Esophagus_Mucosa 0.001512
UKB_20002_1111_self_reported_asthma ENSG00000163946.13 Adipose_Visceral_Omentum 2.257e-05
UKB_20002_1111_self_reported_asthma ENSG00000180376.16 Brain_Hypothalamus 5.835e-05
UKB_20002_1111_self_reported_asthma ENSG00000157500.10 Adipose_Visceral_Omentum 0.0003426
UKB_20002_1111_self_reported_asthma ENSG00000184500.14 Heart_Atrial_Appendage 0.0006649
UKB_20002_1111_self_reported_asthma ENSG00000242299.1 Cells_Cultured_fibroblasts 0.0002117
UKB_20002_1111_self_reported_asthma ENSG00000144815.15 Brain_Cerebellum 0.002035
UKB_20002_1111_self_reported_asthma ENSG00000066422.4 Brain_Cerebellum 0.0005942
UKB_20002_1111_self_reported_asthma ENSG00000244119.1 Esophagus_Muscularis 0.002065
UKB_20002_1111_self_reported_asthma ENSG00000081154.11 Artery_Tibial 5.374e-05
UKB_20002_1111_self_reported_asthma ENSG00000144802.11 Prostate 0.0007835
UKB_20002_1111_self_reported_asthma ENSG00000144821.9 Heart_Atrial_Appendage 0.0009059
UKB_20002_1111_self_reported_asthma ENSG00000163515.6 Small_Intestine_Terminal_Ileum 0.00168
UKB_20002_1111_self_reported_asthma ENSG00000173230.15 Nerve_Tibial 0.001106
UKB_20002_1111_self_reported_asthma ENSG00000145103.12 Testis 0.001355
UKB_20002_1111_self_reported_asthma ENSG00000114013.15 Heart_Atrial_Appendage 0.002126
UKB_20002_1111_self_reported_asthma ENSG00000145088.8 Artery_Tibial 0.0004256
UKB_20002_1111_self_reported_asthma ENSG00000163406.10 Artery_Coronary 0.0004386
UKB_20002_1111_self_reported_asthma ENSG00000243544.3 Whole_Blood 0.0007265
UKB_20002_1111_self_reported_asthma ENSG00000173226.16 Brain_Cerebellar_Hemisphere 0.0003262
UKB_20002_1111_self_reported_asthma ENSG00000114631.10 Esophagus_Mucosa 0.0007201
UKB_20002_1111_self_reported_asthma ENSG00000114626.17 Cells_Cultured_fibroblasts 0.001138
UKB_20002_1111_self_reported_asthma ENSG00000175792.11 Adipose_Visceral_Omentum 4.749e-07
UKB_20002_1111_self_reported_asthma ENSG00000132394.10 Spleen 1.469e-07
UKB_20002_1111_self_reported_asthma ENSG00000273455.1 Nerve_Tibial 0.0003927
UKB_20002_1111_self_reported_asthma ENSG00000177311.11 Spleen 6.958e-05
UKB_20002_1111_self_reported_asthma ENSG00000114124.2 Brain_Cerebellum 0.001857
UKB_20002_1111_self_reported_asthma ENSG00000163659.12 Spleen 9.221e-05
UKB_20002_1111_self_reported_asthma ENSG00000230457.3 Muscle_Skeletal 0.0004101
UKB_20002_1111_self_reported_asthma ENSG00000174912.7 Pituitary 0.0008148
UKB_20002_1111_self_reported_asthma ENSG00000231310.3 Thyroid 2.856e-05
UKB_20002_1111_self_reported_asthma ENSG00000177565.16 Thyroid 0.0004229
UKB_20002_1111_self_reported_asthma ENSG00000228221.5 Lung 2.317e-05
UKB_20002_1111_self_reported_asthma ENSG00000231574.5 Lung 9.899e-06
UKB_20002_1111_self_reported_asthma ENSG00000228804.5 Muscle_Skeletal 0.0006022
UKB_20002_1111_self_reported_asthma ENSG00000145012.13 Cells_Cultured_fibroblasts 0.0003763
UKB_20002_1111_self_reported_asthma ENSG00000198471.1 Muscle_Skeletal 0.0004561
UKB_20002_1111_self_reported_asthma ENSG00000127249.14 Small_Intestine_Terminal_Ileum 0.001443
UKB_20002_1111_self_reported_asthma ENSG00000236297.1 Brain_Hippocampus 0.0006854
UKB_20002_1111_self_reported_asthma ENSG00000145113.21 Liver 0.000418
UKB_20002_1111_self_reported_asthma ENSG00000273009.1 Brain_Nucleus_accumbens_basal_ganglia 7e-05
UKB_20002_1111_self_reported_asthma ENSG00000224614.1 Esophagus_Gastroesophageal_Junction 0.002054
UKB_20002_1111_self_reported_asthma ENSG00000061938.16 Skin_Sun_Exposed 5.78e-05
UKB_20002_1111_self_reported_asthma ENSG00000228413.1 Adipose_Visceral_Omentum 3.991e-05
UKB_20002_1111_self_reported_asthma ENSG00000226155.1 Nerve_Tibial 0.000712
UKB_20002_1111_self_reported_asthma ENSG00000231464.1 Lung 0.0003242
UKB_20002_1111_self_reported_asthma ENSG00000174013.7 Adipose_Subcutaneous 3.334e-05
UKB_20002_1111_self_reported_asthma ENSG00000180370.10 Nerve_Tibial 0.0004295
UKB_20002_1111_self_reported_asthma ENSG00000232065.1 Thyroid 2.401e-13
UKB_20002_1111_self_reported_asthma ENSG00000174004.5 Thyroid 3.474e-09
UKB_20002_1111_self_reported_asthma ENSG00000197386.10 Colon_Transverse 0.001046
UKB_20002_1111_self_reported_asthma ENSG00000159788.18 Adipose_Visceral_Omentum 0.001313
UKB_20002_1111_self_reported_asthma ENSG00000109736.14 Spleen 0.000488
UKB_20002_1111_self_reported_asthma ENSG00000188981.10 Esophagus_Mucosa 9.32e-05
UKB_20002_1111_self_reported_asthma ENSG00000175920.16 Brain_Caudate_basal_ganglia 0.0007357
UKB_20002_1111_self_reported_asthma ENSG00000251292.1 Kidney_Cortex 0.0003868
UKB_20002_1111_self_reported_asthma ENSG00000109689.15 Spleen 0.0004693
UKB_20002_1111_self_reported_asthma ENSG00000251410.1 Brain_Hippocampus 9.272e-05
UKB_20002_1111_self_reported_asthma ENSG00000109787.12 Colon_Sigmoid 0.0007528
UKB_20002_1111_self_reported_asthma ENSG00000174130.12 Cells_EBV-transformed_lymphocytes 7.399e-11
UKB_20002_1111_self_reported_asthma ENSG00000174125.7 Liver 7.472e-14
UKB_20002_1111_self_reported_asthma ENSG00000197712.11 Brain_Substantia_nigra 3.712e-11
UKB_20002_1111_self_reported_asthma ENSG00000174123.10 Adipose_Visceral_Omentum 1.221e-14
UKB_20002_1111_self_reported_asthma ENSG00000251286.2 Nerve_Tibial 0.001193
UKB_20002_1111_self_reported_asthma ENSG00000250775.1 Heart_Atrial_Appendage 0.001118
UKB_20002_1111_self_reported_asthma ENSG00000251288.2 Thyroid 0.0008658
UKB_20002_1111_self_reported_asthma ENSG00000260651.1 Nerve_Tibial 0.001736
UKB_20002_1111_self_reported_asthma ENSG00000248971.2 Lung 0.001986
UKB_20002_1111_self_reported_asthma ENSG00000138785.14 Lung 0.0002173
UKB_20002_1111_self_reported_asthma ENSG00000138780.14 Breast_Mammary_Tissue 0.0008062
UKB_20002_1111_self_reported_asthma ENSG00000251175.5 Thyroid 0.0003707
UKB_20002_1111_self_reported_asthma ENSG00000168743.12 Skin_Not_Sun_Exposed 8.474e-06
UKB_20002_1111_self_reported_asthma ENSG00000250740.1 Artery_Aorta 2.389e-05
UKB_20002_1111_self_reported_asthma ENSG00000138653.9 Colon_Sigmoid 0.001035
UKB_20002_1111_self_reported_asthma ENSG00000050730.15 Whole_Blood 0.0001885
UKB_20002_1111_self_reported_asthma ENSG00000138688.15 Brain_Amygdala 5.347e-13
UKB_20002_1111_self_reported_asthma ENSG00000181004.9 Brain_Spinal_cord_cervical_c-1 0.0006479
UKB_20002_1111_self_reported_asthma ENSG00000227145.1 Prostate 4.351e-05
UKB_20002_1111_self_reported_asthma ENSG00000224786.1 Brain_Cortex 0.00114
UKB_20002_1111_self_reported_asthma ENSG00000279481.1 Esophagus_Gastroesophageal_Junction 2.691e-06
UKB_20002_1111_self_reported_asthma ENSG00000061918.12 Adipose_Visceral_Omentum 0.00223
UKB_20002_1111_self_reported_asthma ENSG00000109771.15 Brain_Cortex 0.0006503
UKB_20002_1111_self_reported_asthma ENSG00000109775.10 Cells_EBV-transformed_lymphocytes 0.001645
UKB_20002_1111_self_reported_asthma ENSG00000188242.4 Whole_Blood 0.001296
UKB_20002_1111_self_reported_asthma ENSG00000180104.15 Skin_Not_Sun_Exposed 0.0006015
UKB_20002_1111_self_reported_asthma ENSG00000168685.14 Esophagus_Mucosa 1.908e-06
UKB_20002_1111_self_reported_asthma ENSG00000145626.11 Small_Intestine_Terminal_Ileum 0.0007817
UKB_20002_1111_self_reported_asthma ENSG00000279737.1 Testis 0.0002515
UKB_20002_1111_self_reported_asthma ENSG00000251141.5 Brain_Spinal_cord_cervical_c-1 0.0006344
UKB_20002_1111_self_reported_asthma ENSG00000134352.19 Skin_Sun_Exposed 0.001229
UKB_20002_1111_self_reported_asthma ENSG00000145687.16 Thyroid 0.0004084
UKB_20002_1111_self_reported_asthma ENSG00000251574.6 Testis 5.03e-05
UKB_20002_1111_self_reported_asthma ENSG00000184349.12 Artery_Tibial 0.0006673
UKB_20002_1111_self_reported_asthma ENSG00000198961.9 Stomach 0.000214
UKB_20002_1111_self_reported_asthma ENSG00000271849.1 Liver 0.0008541
UKB_20002_1111_self_reported_asthma ENSG00000112893.9 Pancreas 0.001481
UKB_20002_1111_self_reported_asthma ENSG00000164209.16 Pancreas 2.117e-11
UKB_20002_1111_self_reported_asthma ENSG00000134987.11 Lung 7.772e-16
UKB_20002_1111_self_reported_asthma ENSG00000186952.14 Adipose_Subcutaneous 1.14e-07
UKB_20002_1111_self_reported_asthma ENSG00000152495.10 Adipose_Subcutaneous 4.97e-09
UKB_20002_1111_self_reported_asthma ENSG00000145777.14 Artery_Aorta 2.899e-21
UKB_20002_1111_self_reported_asthma ENSG00000214784.4 Heart_Left_Ventricle 2.641e-10
UKB_20002_1111_self_reported_asthma ENSG00000248428.1 Testis 9.015e-36
UKB_20002_1111_self_reported_asthma ENSG00000145779.7 Cells_EBV-transformed_lymphocytes 5.671e-06
UKB_20002_1111_self_reported_asthma ENSG00000173926.5 Artery_Aorta 0.0001799
UKB_20002_1111_self_reported_asthma ENSG00000164241.13 Pituitary 6.437e-05
UKB_20002_1111_self_reported_asthma ENSG00000158985.13 Brain_Putamen_basal_ganglia 1.993e-07
UKB_20002_1111_self_reported_asthma ENSG00000158987.20 Testis 0.0008784
UKB_20002_1111_self_reported_asthma ENSG00000223548.1 Brain_Cortex 2.7e-05
UKB_20002_1111_self_reported_asthma ENSG00000164398.12 Esophagus_Mucosa 5.523e-07
UKB_20002_1111_self_reported_asthma ENSG00000072682.18 Ovary 1.881e-19
UKB_20002_1111_self_reported_asthma ENSG00000234290.2 Skin_Sun_Exposed 1.306e-19
UKB_20002_1111_self_reported_asthma ENSG00000197375.12 Artery_Coronary 1.429e-20
UKB_20002_1111_self_reported_asthma ENSG00000125347.13 Esophagus_Muscularis 1.257e-21
UKB_20002_1111_self_reported_asthma ENSG00000224431.1 Brain_Cerebellum 1.11e-16
UKB_20002_1111_self_reported_asthma ENSG00000169194.9 Brain_Cerebellar_Hemisphere 8.835e-26
UKB_20002_1111_self_reported_asthma ENSG00000113522.13 Testis 1.11e-16
UKB_20002_1111_self_reported_asthma ENSG00000131435.12 Minor_Salivary_Gland 7.183e-19
UKB_20002_1111_self_reported_asthma ENSG00000202533.1 Whole_Blood 1.11e-16
UKB_20002_1111_self_reported_asthma ENSG00000197208.5 Colon_Transverse 1.11e-16
UKB_20002_1111_self_reported_asthma ENSG00000131437.15 Esophagus_Gastroesophageal_Junction 9.37e-14
UKB_20002_1111_self_reported_asthma ENSG00000230612.3 Lung 2.128e-13
UKB_20002_1111_self_reported_asthma ENSG00000164405.10 Heart_Atrial_Appendage 0.001363
UKB_20002_1111_self_reported_asthma ENSG00000233006.6 Pancreas 9.632e-09
UKB_20002_1111_self_reported_asthma ENSG00000198944.5 Thyroid 6.381e-06
UKB_20002_1111_self_reported_asthma ENSG00000263597.1 Nerve_Tibial 4.494e-09
UKB_20002_1111_self_reported_asthma ENSG00000197536.11 Brain_Frontal_Cortex_BA9 1.372e-12
UKB_20002_1111_self_reported_asthma ENSG00000223442.1 Testis 7.344e-26
UKB_20002_1111_self_reported_asthma ENSG00000164403.14 Pancreas 0.001644
UKB_20002_1111_self_reported_asthma ENSG00000072364.12 Colon_Transverse 2.474e-05
UKB_20002_1111_self_reported_asthma ENSG00000164402.13 Artery_Aorta 1.849e-13
UKB_20002_1111_self_reported_asthma ENSG00000113520.10 Uterus 1.739e-12
UKB_20002_1111_self_reported_asthma ENSG00000205089.7 Testis 1.05e-13
UKB_20002_1111_self_reported_asthma ENSG00000170606.14 Artery_Aorta 0.0007325
UKB_20002_1111_self_reported_asthma ENSG00000251616.1 Skin_Not_Sun_Exposed 0.0003755
UKB_20002_1111_self_reported_asthma ENSG00000279469.1 Esophagus_Gastroesophageal_Junction 0.001814
UKB_20002_1111_self_reported_asthma ENSG00000120733.13 Small_Intestine_Terminal_Ileum 0.001429
UKB_20002_1111_self_reported_asthma ENSG00000132563.15 Skin_Sun_Exposed 0.001665
UKB_20002_1111_self_reported_asthma ENSG00000120709.10 Stomach 0.00122
UKB_20002_1111_self_reported_asthma ENSG00000120705.12 Brain_Frontal_Cortex_BA9 0.0004275
UKB_20002_1111_self_reported_asthma ENSG00000113108.19 Stomach 0.0004562
UKB_20002_1111_self_reported_asthma ENSG00000176087.14 Esophagus_Mucosa 0.0002198
UKB_20002_1111_self_reported_asthma ENSG00000204967.10 Uterus 3.247e-05
UKB_20002_1111_self_reported_asthma ENSG00000131495.8 Brain_Spinal_cord_cervical_c-1 0.0002169
UKB_20002_1111_self_reported_asthma ENSG00000204965.8 Skin_Not_Sun_Exposed 3.75e-05
UKB_20002_1111_self_reported_asthma ENSG00000081842.17 Pancreas 0.000456
UKB_20002_1111_self_reported_asthma ENSG00000204963.5 Brain_Hypothalamus 1.384e-05
UKB_20002_1111_self_reported_asthma ENSG00000113073.14 Skin_Not_Sun_Exposed 2.229e-05
UKB_20002_1111_self_reported_asthma ENSG00000204969.6 Brain_Cortex 4.141e-05
UKB_20002_1111_self_reported_asthma ENSG00000251664.3 Colon_Transverse 0.000554
UKB_20002_1111_self_reported_asthma ENSG00000213523.10 Artery_Coronary 0.0001609
UKB_20002_1111_self_reported_asthma ENSG00000120314.18 Heart_Atrial_Appendage 0.0001542
UKB_20002_1111_self_reported_asthma ENSG00000113119.12 Brain_Amygdala 0.0003176
UKB_20002_1111_self_reported_asthma ENSG00000112855.14 Brain_Cerebellar_Hemisphere 0.0002948
UKB_20002_1111_self_reported_asthma ENSG00000251453.1 Whole_Blood 0.0005375
UKB_20002_1111_self_reported_asthma ENSG00000113141.17 Esophagus_Mucosa 0.0002284
UKB_20002_1111_self_reported_asthma ENSG00000255408.3 Brain_Cerebellum 2.942e-05
UKB_20002_1111_self_reported_asthma ENSG00000146007.10 Prostate 0.0002507
UKB_20002_1111_self_reported_asthma ENSG00000250120.6 Brain_Hypothalamus 0.0003754
UKB_20002_1111_self_reported_asthma ENSG00000204970.9 Breast_Mammary_Tissue 4.192e-05
UKB_20002_1111_self_reported_asthma ENSG00000239389.7 Brain_Amygdala 0.0005186
UKB_20002_1111_self_reported_asthma ENSG00000204962.5 Brain_Nucleus_accumbens_basal_ganglia 3.277e-05
UKB_20002_1111_self_reported_asthma ENSG00000226040.3 Nerve_Tibial 0.001772
UKB_20002_1111_self_reported_asthma ENSG00000280047.1 Stomach 7.037e-07
UKB_20002_1111_self_reported_asthma ENSG00000131507.10 Pituitary 1.3e-08
UKB_20002_1111_self_reported_asthma ENSG00000145868.16 Cells_Cultured_fibroblasts 0.000243
UKB_20002_1111_self_reported_asthma ENSG00000183111.11 Prostate 4.379e-05
UKB_20002_1111_self_reported_asthma ENSG00000113712.17 Artery_Tibial 7.101e-05
UKB_20002_1111_self_reported_asthma ENSG00000241112.1 Breast_Mammary_Tissue 1.358e-05
UKB_20002_1111_self_reported_asthma ENSG00000135074.15 Pituitary 2.678e-10
UKB_20002_1111_self_reported_asthma ENSG00000172568.4 Colon_Sigmoid 4.801e-07
UKB_20002_1111_self_reported_asthma ENSG00000055163.19 Esophagus_Gastroesophageal_Junction 2.779e-07
UKB_20002_1111_self_reported_asthma ENSG00000113263.12 Brain_Nucleus_accumbens_basal_ganglia 0.0005594
UKB_20002_1111_self_reported_asthma ENSG00000039600.10 Adipose_Visceral_Omentum 1.308e-05
UKB_20002_1111_self_reported_asthma ENSG00000172548.14 Colon_Transverse 2.615e-05
UKB_20002_1111_self_reported_asthma ENSG00000251405.2 Breast_Mammary_Tissue 2.374e-06
UKB_20002_1111_self_reported_asthma ENSG00000248544.2 Breast_Mammary_Tissue 1.58e-06
UKB_20002_1111_self_reported_asthma ENSG00000174705.12 Breast_Mammary_Tissue 0.0007288
UKB_20002_1111_self_reported_asthma ENSG00000253736.1 Whole_Blood 0.0008913
UKB_20002_1111_self_reported_asthma ENSG00000131187.9 Esophagus_Mucosa 7.231e-05
UKB_20002_1111_self_reported_asthma ENSG00000169223.14 Breast_Mammary_Tissue 0.001948
UKB_20002_1111_self_reported_asthma ENSG00000131183.10 Skin_Not_Sun_Exposed 0.001579
UKB_20002_1111_self_reported_asthma ENSG00000169220.17 Skin_Not_Sun_Exposed 0.001684
UKB_20002_1111_self_reported_asthma ENSG00000113262.14 Thyroid 0.0008972
UKB_20002_1111_self_reported_asthma ENSG00000161010.14 Skin_Sun_Exposed 0.001998
UKB_20002_1111_self_reported_asthma ENSG00000112679.14 Artery_Tibial 6.155e-05
UKB_20002_1111_self_reported_asthma ENSG00000168405.15 Skin_Not_Sun_Exposed 0.001976
UKB_20002_1111_self_reported_asthma ENSG00000235733.2 Testis 0.001536
UKB_20002_1111_self_reported_asthma ENSG00000112343.10 Whole_Blood 2.657e-06
UKB_20002_1111_self_reported_asthma ENSG00000158373.8 Whole_Blood 3.51e-08
UKB_20002_1111_self_reported_asthma ENSG00000158406.4 Thyroid 2.982e-08
UKB_20002_1111_self_reported_asthma ENSG00000180573.9 Skin_Sun_Exposed 2.866e-05
UKB_20002_1111_self_reported_asthma ENSG00000124549.14 Brain_Cerebellum 1.542e-05
UKB_20002_1111_self_reported_asthma ENSG00000187837.3 Brain_Putamen_basal_ganglia 1.985e-05
UKB_20002_1111_self_reported_asthma ENSG00000272810.1 Whole_Blood 0.0005491
UKB_20002_1111_self_reported_asthma ENSG00000274267.1 Whole_Blood 5.039e-05
UKB_20002_1111_self_reported_asthma ENSG00000261353.1 Muscle_Skeletal 9.452e-05
UKB_20002_1111_self_reported_asthma ENSG00000283064.1 Colon_Sigmoid 1.528e-05
UKB_20002_1111_self_reported_asthma ENSG00000112763.15 Brain_Substantia_nigra 0.001065
UKB_20002_1111_self_reported_asthma ENSG00000026950.16 Testis 0.0005544
UKB_20002_1111_self_reported_asthma ENSG00000111801.15 Brain_Cortex 0.0001553
UKB_20002_1111_self_reported_asthma ENSG00000278463.1 Testis 2.104e-06
UKB_20002_1111_self_reported_asthma ENSG00000124508.16 Skin_Sun_Exposed 3.018e-05
UKB_20002_1111_self_reported_asthma ENSG00000274290.2 Heart_Atrial_Appendage 0.001847
UKB_20002_1111_self_reported_asthma ENSG00000234816.2 Testis 1.494e-05
UKB_20002_1111_self_reported_asthma ENSG00000180596.7 Testis 0.0001629
UKB_20002_1111_self_reported_asthma ENSG00000228223.2 Brain_Cerebellum 2.451e-06
UKB_20002_1111_self_reported_asthma ENSG00000224843.6 Colon_Transverse 6.683e-07
UKB_20002_1111_self_reported_asthma ENSG00000146109.4 Brain_Cerebellum 3.264e-06
UKB_20002_1111_self_reported_asthma ENSG00000276180.1 Nerve_Tibial 4.754e-08
UKB_20002_1111_self_reported_asthma ENSG00000272468.1 Whole_Blood 0.0011
UKB_20002_1111_self_reported_asthma ENSG00000197903.7 Artery_Tibial 1.861e-08
UKB_20002_1111_self_reported_asthma ENSG00000186470.13 Ovary 1.347e-07
UKB_20002_1111_self_reported_asthma ENSG00000204789.4 Esophagus_Mucosa 5.882e-06
UKB_20002_1111_self_reported_asthma ENSG00000112812.15 Brain_Cerebellum 3.823e-06
UKB_20002_1111_self_reported_asthma ENSG00000124557.12 Nerve_Tibial 0.001018
UKB_20002_1111_self_reported_asthma ENSG00000124635.8 Artery_Tibial 1.94e-07
UKB_20002_1111_self_reported_asthma ENSG00000237154.2 Testis 2.434e-05
UKB_20002_1111_self_reported_asthma ENSG00000281706.2 Esophagus_Mucosa 3.888e-06
UKB_20002_1111_self_reported_asthma ENSG00000233822.4 Nerve_Tibial 2.218e-08
UKB_20002_1111_self_reported_asthma ENSG00000184357.4 Skin_Not_Sun_Exposed 1.662e-07
UKB_20002_1111_self_reported_asthma ENSG00000196812.4 Heart_Left_Ventricle 1.213e-05
UKB_20002_1111_self_reported_asthma ENSG00000197279.3 Cells_Cultured_fibroblasts 0.0001661
UKB_20002_1111_self_reported_asthma ENSG00000187626.8 Whole_Blood 2.405e-06
UKB_20002_1111_self_reported_asthma ENSG00000176933.5 Colon_Sigmoid 0.0003322
UKB_20002_1111_self_reported_asthma ENSG00000197062.11 Skin_Not_Sun_Exposed 2.307e-08
UKB_20002_1111_self_reported_asthma ENSG00000137185.11 Pituitary 9.841e-07
UKB_20002_1111_self_reported_asthma ENSG00000137338.5 Skin_Not_Sun_Exposed 1.822e-06
UKB_20002_1111_self_reported_asthma ENSG00000197238.4 Adrenal_Gland 0.000887
UKB_20002_1111_self_reported_asthma ENSG00000278828.1 Esophagus_Muscularis 1.8e-07
UKB_20002_1111_self_reported_asthma ENSG00000219392.1 Breast_Mammary_Tissue 0.000181
UKB_20002_1111_self_reported_asthma ENSG00000273542.1 Small_Intestine_Terminal_Ileum 3.008e-05
UKB_20002_1111_self_reported_asthma ENSG00000189298.13 Esophagus_Gastroesophageal_Junction 5.138e-08
UKB_20002_1111_self_reported_asthma ENSG00000226314.7 Skin_Not_Sun_Exposed 0.0004793
UKB_20002_1111_self_reported_asthma ENSG00000270326.1 Brain_Cerebellum 8.548e-09
UKB_20002_1111_self_reported_asthma ENSG00000220721.1 Prostate 0.001134
UKB_20002_1111_self_reported_asthma ENSG00000235109.7 Artery_Coronary 3.465e-05
UKB_20002_1111_self_reported_asthma ENSG00000189134.3 Whole_Blood 5.682e-05
UKB_20002_1111_self_reported_asthma ENSG00000232040.2 Nerve_Tibial 0.0001187
UKB_20002_1111_self_reported_asthma ENSG00000219891.2 Cells_Cultured_fibroblasts 0.0002921
UKB_20002_1111_self_reported_asthma ENSG00000197153.4 Testis 0.0009423
UKB_20002_1111_self_reported_asthma ENSG00000280107.1 Nerve_Tibial 2.471e-05
UKB_20002_1111_self_reported_asthma ENSG00000218069.2 Testis 0.001669
UKB_20002_1111_self_reported_asthma ENSG00000225173.1 Brain_Putamen_basal_ganglia 1.878e-09
UKB_20002_1111_self_reported_asthma ENSG00000216901.1 Brain_Hippocampus 9.472e-05
UKB_20002_1111_self_reported_asthma ENSG00000158691.14 Cells_Cultured_fibroblasts 3.951e-05
UKB_20002_1111_self_reported_asthma ENSG00000187987.9 Heart_Atrial_Appendage 0.001639
UKB_20002_1111_self_reported_asthma ENSG00000218016.2 Brain_Cerebellar_Hemisphere 0.0001312
UKB_20002_1111_self_reported_asthma ENSG00000204709.4 Brain_Cortex 2.663e-07
UKB_20002_1111_self_reported_asthma ENSG00000187763.3 Testis 0.002083
UKB_20002_1111_self_reported_asthma ENSG00000204713.10 Skin_Not_Sun_Exposed 2.088e-06
UKB_20002_1111_self_reported_asthma ENSG00000233366.1 Testis 4.671e-08
UKB_20002_1111_self_reported_asthma ENSG00000235570.1 Testis 0.0001757
UKB_20002_1111_self_reported_asthma ENSG00000229274.1 Esophagus_Muscularis 2.571e-09
UKB_20002_1111_self_reported_asthma ENSG00000225595.2 Brain_Hypothalamus 1.028e-08
UKB_20002_1111_self_reported_asthma ENSG00000204657.3 Whole_Blood 6.947e-12
UKB_20002_1111_self_reported_asthma ENSG00000204681.10 Thyroid 0.0001217
UKB_20002_1111_self_reported_asthma ENSG00000237988.3 Esophagus_Muscularis 1.032e-05
UKB_20002_1111_self_reported_asthma ENSG00000204655.11 Breast_Mammary_Tissue 1.027e-06
UKB_20002_1111_self_reported_asthma ENSG00000204632.11 Lung 1.835e-07
UKB_20002_1111_self_reported_asthma ENSG00000181126.13 Nerve_Tibial 1.157e-07
UKB_20002_1111_self_reported_asthma ENSG00000204700.4 Testis 2.253e-05
UKB_20002_1111_self_reported_asthma ENSG00000228078.1 Adipose_Visceral_Omentum 1.804e-05
UKB_20002_1111_self_reported_asthma ENSG00000231130.1 Cells_EBV-transformed_lymphocytes 2.596e-09
UKB_20002_1111_self_reported_asthma ENSG00000204644.9 Brain_Frontal_Cortex_BA9 0.0005619
UKB_20002_1111_self_reported_asthma ENSG00000230598.1 Testis 1.866e-08
UKB_20002_1111_self_reported_asthma ENSG00000233916.1 Cells_EBV-transformed_lymphocytes 8.832e-07
UKB_20002_1111_self_reported_asthma ENSG00000204618.8 Pancreas 4.769e-06
UKB_20002_1111_self_reported_asthma ENSG00000234127.8 Brain_Spinal_cord_cervical_c-1 2.243e-14
UKB_20002_1111_self_reported_asthma ENSG00000204642.13 Brain_Cerebellar_Hemisphere 1.263e-07
UKB_20002_1111_self_reported_asthma ENSG00000214922.9 Brain_Hypothalamus 2.243e-07
UKB_20002_1111_self_reported_asthma ENSG00000225864.1 Spleen 0.000296
UKB_20002_1111_self_reported_asthma ENSG00000176998.4 Lung 5.208e-08
UKB_20002_1111_self_reported_asthma ENSG00000270604.5 Brain_Putamen_basal_ganglia 6.11e-11
UKB_20002_1111_self_reported_asthma ENSG00000204599.14 Spleen 0.0002573
UKB_20002_1111_self_reported_asthma ENSG00000227758.1 Cells_EBV-transformed_lymphocytes 0.0003118
UKB_20002_1111_self_reported_asthma ENSG00000272236.1 Nerve_Tibial 0.0005474
UKB_20002_1111_self_reported_asthma ENSG00000235238.1 Heart_Left_Ventricle 6.223e-05
UKB_20002_1111_self_reported_asthma ENSG00000213900.2 Esophagus_Mucosa 5.168e-07
UKB_20002_1111_self_reported_asthma ENSG00000232757.1 Adipose_Subcutaneous 1.647e-06
UKB_20002_1111_self_reported_asthma ENSG00000227262.3 Nerve_Tibial 8.315e-06
UKB_20002_1111_self_reported_asthma ENSG00000204613.10 Whole_Blood 3.354e-09
UKB_20002_1111_self_reported_asthma ENSG00000204625.10 Brain_Anterior_cingulate_cortex_BA24 0.001573
UKB_20002_1111_self_reported_asthma ENSG00000239257.1 Esophagus_Gastroesophageal_Junction 2.957e-05
UKB_20002_1111_self_reported_asthma ENSG00000227766.1 Adrenal_Gland 3.663e-07
UKB_20002_1111_self_reported_asthma ENSG00000229390.1 Cells_EBV-transformed_lymphocytes 0.00111
UKB_20002_1111_self_reported_asthma ENSG00000204616.10 Colon_Sigmoid 6.95e-11
UKB_20002_1111_self_reported_asthma ENSG00000204590.12 Thyroid 4.143e-05
UKB_20002_1111_self_reported_asthma ENSG00000213880.3 Pituitary 0.000525
UKB_20002_1111_self_reported_asthma ENSG00000235821.1 Brain_Substantia_nigra 0.0001023
UKB_20002_1111_self_reported_asthma ENSG00000204610.12 Liver 1.484e-09
UKB_20002_1111_self_reported_asthma ENSG00000231226.1 Small_Intestine_Terminal_Ileum 4.833e-13
UKB_20002_1111_self_reported_asthma ENSG00000281831.1 Heart_Left_Ventricle 1.267e-05
UKB_20002_1111_self_reported_asthma ENSG00000273340.1 Kidney_Cortex 0.000563
UKB_20002_1111_self_reported_asthma ENSG00000204623.9 Brain_Substantia_nigra 0.0002132
UKB_20002_1111_self_reported_asthma ENSG00000230521.1 Brain_Nucleus_accumbens_basal_ganglia 0.00018
UKB_20002_1111_self_reported_asthma ENSG00000204564.11 Cells_Cultured_fibroblasts 0.0006168
UKB_20002_1111_self_reported_asthma ENSG00000235781.1 Testis 0.0002313
UKB_20002_1111_self_reported_asthma ENSG00000204560.9 Cells_Cultured_fibroblasts 6.916e-05
UKB_20002_1111_self_reported_asthma ENSG00000230795.3 Brain_Cerebellum 1.39e-08
UKB_20002_1111_self_reported_asthma ENSG00000206503.12 Whole_Blood 2.261e-09
UKB_20002_1111_self_reported_asthma ENSG00000137337.14 Skin_Not_Sun_Exposed 1.781e-07
UKB_20002_1111_self_reported_asthma ENSG00000231074.8 Thyroid 1.376e-09
UKB_20002_1111_self_reported_asthma ENSG00000204592.8 Vagina 0.0002415
UKB_20002_1111_self_reported_asthma ENSG00000243753.5 Ovary 5.64e-14
UKB_20002_1111_self_reported_asthma ENSG00000261548.1 Testis 1.479e-06
UKB_20002_1111_self_reported_asthma ENSG00000229142.1 Testis 0.0009538
UKB_20002_1111_self_reported_asthma ENSG00000137312.14 Pituitary 1.949e-11
UKB_20002_1111_self_reported_asthma ENSG00000204568.11 Esophagus_Mucosa 0.001086
UKB_20002_1111_self_reported_asthma ENSG00000137331.11 Esophagus_Mucosa 2.729e-12
UKB_20002_1111_self_reported_asthma ENSG00000235963.1 Ovary 2.436e-07
UKB_20002_1111_self_reported_asthma ENSG00000204574.12 Thyroid 2.662e-06
UKB_20002_1111_self_reported_asthma ENSG00000204580.13 Brain_Substantia_nigra 4.441e-16
UKB_20002_1111_self_reported_asthma ENSG00000213780.10 Brain_Hypothalamus 8.29e-13
UKB_20002_1111_self_reported_asthma ENSG00000214894.6 Esophagus_Mucosa 1.817e-13
UKB_20002_1111_self_reported_asthma ENSG00000168631.12 Lung 1.715e-05
UKB_20002_1111_self_reported_asthma ENSG00000224312.1 Testis 6.178e-06
UKB_20002_1111_self_reported_asthma ENSG00000236475.1 Brain_Cerebellum 4.711e-12
UKB_20002_1111_self_reported_asthma ENSG00000146112.11 Artery_Coronary 3.164e-14
UKB_20002_1111_self_reported_asthma ENSG00000228789.6 Brain_Spinal_cord_cervical_c-1 4.258e-12
UKB_20002_1111_self_reported_asthma ENSG00000204531.17 Brain_Anterior_cingulate_cortex_BA24 4.19e-06
UKB_20002_1111_self_reported_asthma ENSG00000227939.1 Artery_Tibial 3.331e-16
UKB_20002_1111_self_reported_asthma ENSG00000228022.5 Artery_Coronary 0.0002936
UKB_20002_1111_self_reported_asthma ENSG00000272273.1 Whole_Blood 0.001736
UKB_20002_1111_self_reported_asthma ENSG00000234745.10 Brain_Amygdala 8.882e-16
UKB_20002_1111_self_reported_asthma ENSG00000198563.13 Brain_Anterior_cingulate_cortex_BA24 1.097e-11
UKB_20002_1111_self_reported_asthma ENSG00000237923.1 Skin_Sun_Exposed 3.231e-09
UKB_20002_1111_self_reported_asthma ENSG00000213760.10 Brain_Cortex 1.954e-07
UKB_20002_1111_self_reported_asthma ENSG00000204498.10 Artery_Aorta 3.234e-23
UKB_20002_1111_self_reported_asthma ENSG00000204542.2 Minor_Salivary_Gland 5.551e-16
UKB_20002_1111_self_reported_asthma ENSG00000137310.11 Cells_Cultured_fibroblasts 5.551e-16
UKB_20002_1111_self_reported_asthma ENSG00000204438.10 Adipose_Visceral_Omentum 2.22e-16
UKB_20002_1111_self_reported_asthma ENSG00000204444.10 Testis 4.099e-20
UKB_20002_1111_self_reported_asthma ENSG00000204427.11 Thyroid 2.22e-15
UKB_20002_1111_self_reported_asthma ENSG00000232810.3 Cells_EBV-transformed_lymphocytes 1.307e-05
UKB_20002_1111_self_reported_asthma ENSG00000196260.4 Muscle_Skeletal 1.132e-14
UKB_20002_1111_self_reported_asthma ENSG00000213719.8 Whole_Blood 1.386e-18
UKB_20002_1111_self_reported_asthma ENSG00000204435.13 Colon_Transverse 6.056e-09
UKB_20002_1111_self_reported_asthma ENSG00000204544.5 Nerve_Tibial 0.0001105
UKB_20002_1111_self_reported_asthma ENSG00000204482.10 Prostate 1.11e-16
UKB_20002_1111_self_reported_asthma ENSG00000252743.1 Thyroid 3.653e-23
UKB_20002_1111_self_reported_asthma ENSG00000226979.8 Thyroid 1.203e-13
UKB_20002_1111_self_reported_asthma ENSG00000261272.1 Esophagus_Mucosa 3.737e-06
UKB_20002_1111_self_reported_asthma ENSG00000204410.14 Brain_Putamen_basal_ganglia 5.089e-19
UKB_20002_1111_self_reported_asthma ENSG00000237775.1 Testis 4.423e-16
UKB_20002_1111_self_reported_asthma ENSG00000204472.12 Testis 4.455e-12
UKB_20002_1111_self_reported_asthma ENSG00000206337.10 Pituitary 1.11e-16
UKB_20002_1111_self_reported_asthma ENSG00000204420.8 Skin_Not_Sun_Exposed 4.749e-08
UKB_20002_1111_self_reported_asthma ENSG00000204394.12 Pituitary 1.11e-16
UKB_20002_1111_self_reported_asthma ENSG00000204439.3 Cells_Cultured_fibroblasts 4.739e-12
UKB_20002_1111_self_reported_asthma ENSG00000204469.12 Artery_Tibial 1.521e-07
UKB_20002_1111_self_reported_asthma ENSG00000204538.3 Brain_Cerebellum 2.236e-07
UKB_20002_1111_self_reported_asthma ENSG00000271581.1 Stomach 1.276e-08
UKB_20002_1111_self_reported_asthma ENSG00000204392.10 Skin_Not_Sun_Exposed 1.766e-13
UKB_20002_1111_self_reported_asthma ENSG00000204396.10 Thyroid 4.441e-16
UKB_20002_1111_self_reported_asthma ENSG00000204388.6 Cells_Cultured_fibroblasts 5.858e-08
UKB_20002_1111_self_reported_asthma ENSG00000234006.1 Nerve_Tibial 1.41e-14
UKB_20002_1111_self_reported_asthma ENSG00000233529.1 Esophagus_Mucosa 3.408e-05
UKB_20002_1111_self_reported_asthma ENSG00000204387.12 Cells_Cultured_fibroblasts 5.551e-16
UKB_20002_1111_self_reported_asthma ENSG00000228727.8 Nerve_Tibial 1.11e-16
UKB_20002_1111_self_reported_asthma ENSG00000272501.1 Small_Intestine_Terminal_Ileum 1.121e-19
UKB_20002_1111_self_reported_asthma ENSG00000204386.10 Whole_Blood 4.441e-15
UKB_20002_1111_self_reported_asthma ENSG00000213722.8 Cells_EBV-transformed_lymphocytes 3.508e-13
UKB_20002_1111_self_reported_asthma ENSG00000204385.10 Pancreas 1.882e-08
UKB_20002_1111_self_reported_asthma ENSG00000166278.14 Whole_Blood 6.86e-10
UKB_20002_1111_self_reported_asthma ENSG00000243649.8 Artery_Aorta 3.534e-05
UKB_20002_1111_self_reported_asthma ENSG00000206344.7 Esophagus_Mucosa 4.409e-08
UKB_20002_1111_self_reported_asthma ENSG00000204536.13 Brain_Spinal_cord_cervical_c-1 4.699e-10
UKB_20002_1111_self_reported_asthma ENSG00000228432.1 Brain_Cerebellum 5.751e-10
UKB_20002_1111_self_reported_asthma ENSG00000204356.13 Heart_Atrial_Appendage 7.206e-07
UKB_20002_1111_self_reported_asthma ENSG00000204348.9 Adrenal_Gland 9.226e-14
UKB_20002_1111_self_reported_asthma ENSG00000230174.1 Testis 1.327e-28
UKB_20002_1111_self_reported_asthma ENSG00000244731.7 Brain_Cortex 3.341e-20
UKB_20002_1111_self_reported_asthma ENSG00000204539.3 Vagina 5.556e-13
UKB_20002_1111_self_reported_asthma ENSG00000227507.2 Whole_Blood 9.358e-10
UKB_20002_1111_self_reported_asthma ENSG00000248290.1 Kidney_Cortex 3.331e-16
UKB_20002_1111_self_reported_asthma ENSG00000224389.8 Spleen 2.029e-26
UKB_20002_1111_self_reported_asthma ENSG00000204540.10 Brain_Anterior_cingulate_cortex_BA24 1.11e-16
UKB_20002_1111_self_reported_asthma ENSG00000204421.2 Testis 2.22e-16
UKB_20002_1111_self_reported_asthma ENSG00000250535.1 Ovary 1.11e-16
UKB_20002_1111_self_reported_asthma ENSG00000204525.16 Adipose_Subcutaneous 2.584e-11
UKB_20002_1111_self_reported_asthma ENSG00000204338.8 Brain_Cerebellum 1.11e-16
UKB_20002_1111_self_reported_asthma ENSG00000204390.9 Brain_Cerebellum 9.756e-11
UKB_20002_1111_self_reported_asthma ENSG00000199332.1 Esophagus_Muscularis 1.876e-23
UKB_20002_1111_self_reported_asthma ENSG00000204516.9 Brain_Hypothalamus 3.22e-15
UKB_20002_1111_self_reported_asthma ENSG00000204344.14 Heart_Atrial_Appendage 2.59e-08
UKB_20002_1111_self_reported_asthma ENSG00000235663.1 Pituitary 1.626e-29
UKB_20002_1111_self_reported_asthma ENSG00000204366.3 Esophagus_Gastroesophageal_Junction 1.11e-16
UKB_20002_1111_self_reported_asthma ENSG00000231852.6 Brain_Cortex 1.11e-16
UKB_20002_1111_self_reported_asthma ENSG00000204463.12 Whole_Blood 9.308e-07
UKB_20002_1111_self_reported_asthma ENSG00000277402.1 Artery_Aorta 2.22e-16
UKB_20002_1111_self_reported_asthma ENSG00000204520.12 Brain_Anterior_cingulate_cortex_BA24 4.493e-32
UKB_20002_1111_self_reported_asthma ENSG00000272221.1 Brain_Hippocampus 2.855e-24
UKB_20002_1111_self_reported_asthma ENSG00000204314.10 Prostate 1.899e-12
UKB_20002_1111_self_reported_asthma ENSG00000204305.13 Lung 8.882e-16
UKB_20002_1111_self_reported_asthma ENSG00000221988.12 Whole_Blood 1.11e-16
UKB_20002_1111_self_reported_asthma ENSG00000204424.9 Testis 5.632e-13
UKB_20002_1111_self_reported_asthma ENSG00000241404.6 Ovary 1.11e-16
UKB_20002_1111_self_reported_asthma ENSG00000213676.10 Artery_Aorta 1.11e-16
UKB_20002_1111_self_reported_asthma ENSG00000204301.6 Cells_EBV-transformed_lymphocytes 8.882e-16
UKB_20002_1111_self_reported_asthma ENSG00000225914.1 Pituitary 3.331e-16
UKB_20002_1111_self_reported_asthma ENSG00000204304.11 Skin_Sun_Exposed 1.11e-16
UKB_20002_1111_self_reported_asthma ENSG00000204315.3 Esophagus_Mucosa 8.639e-09
UKB_20002_1111_self_reported_asthma ENSG00000233902.1 Testis 8.546e-10
UKB_20002_1111_self_reported_asthma ENSG00000244355.7 Esophagus_Mucosa 7.55e-14
UKB_20002_1111_self_reported_asthma ENSG00000204371.11 Thyroid 2.707e-12
UKB_20002_1111_self_reported_asthma ENSG00000204308.7 Brain_Cerebellar_Hemisphere 8.305e-11
UKB_20002_1111_self_reported_asthma ENSG00000204389.9 Esophagus_Mucosa 7.221e-11
UKB_20002_1111_self_reported_asthma ENSG00000240053.8 Vagina 2.544e-07
UKB_20002_1111_self_reported_asthma ENSG00000204310.12 Colon_Transverse 2.999e-83
UKB_20002_1111_self_reported_asthma ENSG00000204290.10 Brain_Cortex 5.203e-76
UKB_20002_1111_self_reported_asthma ENSG00000228962.1 Stomach 3.411e-50
UKB_20002_1111_self_reported_asthma ENSG00000168477.17 Brain_Cerebellum 1.862e-07
UKB_20002_1111_self_reported_asthma ENSG00000204428.12 Skin_Sun_Exposed 1.77e-09
UKB_20002_1111_self_reported_asthma ENSG00000204287.13 Liver 1.571e-58
UKB_20002_1111_self_reported_asthma ENSG00000255552.7 Esophagus_Mucosa 8.538e-14
UKB_20002_1111_self_reported_asthma ENSG00000213654.9 Brain_Cerebellum 1.119e-08
UKB_20002_1111_self_reported_asthma ENSG00000204264.8 Brain_Cortex 7.105e-15
UKB_20002_1111_self_reported_asthma ENSG00000204261.8 Skin_Sun_Exposed 4.08e-09
UKB_20002_1111_self_reported_asthma ENSG00000241106.6 Small_Intestine_Terminal_Ileum 8.882e-16
UKB_20002_1111_self_reported_asthma ENSG00000234515.1 Brain_Caudate_basal_ganglia 3.603e-08
UKB_20002_1111_self_reported_asthma ENSG00000196126.11 Vagina 6.8e-59
UKB_20002_1111_self_reported_asthma ENSG00000204257.14 Vagina 7.263e-08
UKB_20002_1111_self_reported_asthma ENSG00000204256.12 Brain_Anterior_cingulate_cortex_BA24 4.045e-09
UKB_20002_1111_self_reported_asthma ENSG00000242574.8 Esophagus_Muscularis 8.6e-10
UKB_20002_1111_self_reported_asthma ENSG00000240065.7 Testis 2.22e-16
UKB_20002_1111_self_reported_asthma ENSG00000204296.11 Testis 1.05e-09
UKB_20002_1111_self_reported_asthma ENSG00000168394.10 Brain_Cerebellar_Hemisphere 1.226e-09
UKB_20002_1111_self_reported_asthma ENSG00000277427.1 Brain_Cortex 4.005e-09
UKB_20002_1111_self_reported_asthma ENSG00000196735.11 Adipose_Subcutaneous 8.976e-113
UKB_20002_1111_self_reported_asthma ENSG00000204252.13 Brain_Frontal_Cortex_BA9 5.551e-16
UKB_20002_1111_self_reported_asthma ENSG00000196301.3 Prostate 1.361e-65
UKB_20002_1111_self_reported_asthma ENSG00000223865.10 Colon_Sigmoid 1.978e-10
UKB_20002_1111_self_reported_asthma ENSG00000237285.1 Ovary 3.215e-17
UKB_20002_1111_self_reported_asthma ENSG00000232940.5 Nerve_Tibial 0.00119
UKB_20002_1111_self_reported_asthma ENSG00000204248.10 Thyroid 3.667e-06
UKB_20002_1111_self_reported_asthma ENSG00000235863.3 Minor_Salivary_Gland 0.00153
UKB_20002_1111_self_reported_asthma ENSG00000237441.9 Skin_Sun_Exposed 0.001788
UKB_20002_1111_self_reported_asthma ENSG00000204267.13 Whole_Blood 1.044e-14
UKB_20002_1111_self_reported_asthma ENSG00000223501.8 Brain_Cortex 4.441e-16
UKB_20002_1111_self_reported_asthma ENSG00000198502.5 Colon_Sigmoid 4.441e-16
UKB_20002_1111_self_reported_asthma ENSG00000204227.4 Cells_EBV-transformed_lymphocytes 0.0001127
UKB_20002_1111_self_reported_asthma ENSG00000227057.9 Brain_Cerebellar_Hemisphere 0.0004991
UKB_20002_1111_self_reported_asthma ENSG00000204231.10 Brain_Caudate_basal_ganglia 0.0009333
UKB_20002_1111_self_reported_asthma ENSG00000197283.14 Cells_Cultured_fibroblasts 0.002122
UKB_20002_1111_self_reported_asthma ENSG00000237541.3 Brain_Hippocampus 4.629e-110
UKB_20002_1111_self_reported_asthma ENSG00000272217.1 Colon_Sigmoid 0.0002608
UKB_20002_1111_self_reported_asthma ENSG00000229391.7 Cells_EBV-transformed_lymphocytes 4.936e-58
UKB_20002_1111_self_reported_asthma ENSG00000223534.1 Artery_Aorta 3.315e-70
UKB_20002_1111_self_reported_asthma ENSG00000232629.8 Artery_Aorta 2.263e-109
UKB_20002_1111_self_reported_asthma ENSG00000179344.16 Uterus 6.216e-96
UKB_20002_1111_self_reported_asthma ENSG00000231389.7 Whole_Blood 1.18e-10
UKB_20002_1111_self_reported_asthma ENSG00000232080.5 Kidney_Cortex 7.905e-26
UKB_20002_1111_self_reported_asthma ENSG00000112514.15 Colon_Transverse 0.001801
UKB_20002_1111_self_reported_asthma ENSG00000224796.1 Brain_Spinal_cord_cervical_c-1 0.0001855
UKB_20002_1111_self_reported_asthma ENSG00000137288.9 Colon_Sigmoid 0.0003901
UKB_20002_1111_self_reported_asthma ENSG00000161896.11 Nerve_Tibial 3.032e-08
UKB_20002_1111_self_reported_asthma ENSG00000161904.11 Brain_Cerebellum 0.0002646
UKB_20002_1111_self_reported_asthma ENSG00000224557.7 Brain_Hippocampus 2.169e-07
UKB_20002_1111_self_reported_asthma ENSG00000230313.1 Brain_Anterior_cingulate_cortex_BA24 0.0001083
UKB_20002_1111_self_reported_asthma ENSG00000197251.3 Small_Intestine_Terminal_Ileum 2.077e-05
UKB_20002_1111_self_reported_asthma ENSG00000096433.10 Cells_Cultured_fibroblasts 2.253e-05
UKB_20002_1111_self_reported_asthma ENSG00000204188.7 Brain_Anterior_cingulate_cortex_BA24 9.874e-06
UKB_20002_1111_self_reported_asthma ENSG00000064999.13 Thyroid 4.765e-05
UKB_20002_1111_self_reported_asthma ENSG00000065029.14 Brain_Cerebellum 6.577e-08
UKB_20002_1111_self_reported_asthma ENSG00000023892.10 Heart_Left_Ventricle 1.015e-07
UKB_20002_1111_self_reported_asthma ENSG00000146197.8 Whole_Blood 4.8e-08
UKB_20002_1111_self_reported_asthma ENSG00000112033.13 Esophagus_Muscularis 9.309e-07
UKB_20002_1111_self_reported_asthma ENSG00000272374.1 Nerve_Tibial 3.93e-08
UKB_20002_1111_self_reported_asthma ENSG00000124678.17 Brain_Frontal_Cortex_BA9 1.939e-07
UKB_20002_1111_self_reported_asthma ENSG00000112245.10 Muscle_Skeletal 2.465e-08
UKB_20002_1111_self_reported_asthma ENSG00000266680.1 Thyroid 2.693e-07
UKB_20002_1111_self_reported_asthma ENSG00000146166.16 Brain_Spinal_cord_cervical_c-1 3.272e-06
UKB_20002_1111_self_reported_asthma ENSG00000218048.2 Cells_EBV-transformed_lymphocytes 1.373e-05
UKB_20002_1111_self_reported_asthma ENSG00000229495.1 Nerve_Tibial 0.002057
UKB_20002_1111_self_reported_asthma ENSG00000164414.17 Cells_Cultured_fibroblasts 0.0002323
UKB_20002_1111_self_reported_asthma ENSG00000146282.17 Brain_Nucleus_accumbens_basal_ganglia 0.001008
UKB_20002_1111_self_reported_asthma ENSG00000135346.8 Brain_Hypothalamus 0.002234
UKB_20002_1111_self_reported_asthma ENSG00000252697.1 Pituitary 0.0004569
UKB_20002_1111_self_reported_asthma ENSG00000112182.14 Pancreas 3.817e-28
UKB_20002_1111_self_reported_asthma ENSG00000014123.9 Colon_Sigmoid 0.0002522
UKB_20002_1111_self_reported_asthma ENSG00000112214.10 Artery_Tibial 0.0001469
UKB_20002_1111_self_reported_asthma ENSG00000025796.13 Muscle_Skeletal 9.108e-05
UKB_20002_1111_self_reported_asthma ENSG00000280135.1 Pituitary 0.0001302
UKB_20002_1111_self_reported_asthma ENSG00000146285.13 Artery_Aorta 5.294e-05
UKB_20002_1111_self_reported_asthma ENSG00000272476.1 Testis 9.427e-06
UKB_20002_1111_self_reported_asthma ENSG00000271730.1 Nerve_Tibial 0.0005093
UKB_20002_1111_self_reported_asthma ENSG00000080546.13 Artery_Tibial 0.0006869
UKB_20002_1111_self_reported_asthma ENSG00000183137.14 Adipose_Subcutaneous 0.001089
UKB_20002_1111_self_reported_asthma ENSG00000152661.7 Brain_Substantia_nigra 4.803e-08
UKB_20002_1111_self_reported_asthma ENSG00000200534.1 Heart_Atrial_Appendage 0.00175
UKB_20002_1111_self_reported_asthma ENSG00000135541.20 Artery_Tibial 4.903e-09
UKB_20002_1111_self_reported_asthma ENSG00000231028.8 Colon_Transverse 3.023e-08
UKB_20002_1111_self_reported_asthma ENSG00000234084.1 Skin_Not_Sun_Exposed 6.149e-08
UKB_20002_1111_self_reported_asthma ENSG00000233534.1 Testis 1.913e-05
UKB_20002_1111_self_reported_asthma ENSG00000135577.4 Brain_Cortex 0.001674
UKB_20002_1111_self_reported_asthma ENSG00000009844.15 Pituitary 0.0002736
UKB_20002_1111_self_reported_asthma ENSG00000225924.2 Testis 0.0004274
UKB_20002_1111_self_reported_asthma ENSG00000177688.6 Spleen 0.0007633
UKB_20002_1111_self_reported_asthma ENSG00000055208.18 Artery_Aorta 0.0008011
UKB_20002_1111_self_reported_asthma ENSG00000131015.4 Testis 0.0001056
UKB_20002_1111_self_reported_asthma ENSG00000178199.13 Heart_Atrial_Appendage 1.163e-05
UKB_20002_1111_self_reported_asthma ENSG00000111981.4 Small_Intestine_Terminal_Ileum 0.001058
UKB_20002_1111_self_reported_asthma ENSG00000218358.2 Lung 0.0009457
UKB_20002_1111_self_reported_asthma ENSG00000231120.3 Testis 0.001054
UKB_20002_1111_self_reported_asthma ENSG00000213079.9 Muscle_Skeletal 2.604e-05
UKB_20002_1111_self_reported_asthma ENSG00000105963.13 Heart_Left_Ventricle 0.0003998
UKB_20002_1111_self_reported_asthma ENSG00000228334.1 Testis 1.544e-05
UKB_20002_1111_self_reported_asthma ENSG00000237738.1 Artery_Tibial 0.0006595
UKB_20002_1111_self_reported_asthma ENSG00000136240.9 Whole_Blood 0.001052
UKB_20002_1111_self_reported_asthma ENSG00000155026.16 Brain_Cerebellar_Hemisphere 0.0008263
UKB_20002_1111_self_reported_asthma ENSG00000146574.15 Testis 0.0008935
UKB_20002_1111_self_reported_asthma ENSG00000122674.11 Cells_Cultured_fibroblasts 0.001054
UKB_20002_1111_self_reported_asthma ENSG00000273252.1 Testis 0.001342
UKB_20002_1111_self_reported_asthma ENSG00000189043.9 Esophagus_Muscularis 0.001855
UKB_20002_1111_self_reported_asthma ENSG00000106443.15 Skin_Sun_Exposed 0.0001152
UKB_20002_1111_self_reported_asthma ENSG00000271185.1 Testis 0.0005295
UKB_20002_1111_self_reported_asthma ENSG00000105855.9 Thyroid 3.439e-07
UKB_20002_1111_self_reported_asthma ENSG00000232759.1 Artery_Aorta 0.0003179
UKB_20002_1111_self_reported_asthma ENSG00000105889.14 Skin_Not_Sun_Exposed 4.197e-07
UKB_20002_1111_self_reported_asthma ENSG00000232949.1 Lung 3.203e-05
UKB_20002_1111_self_reported_asthma ENSG00000179428.2 Pituitary 6.693e-08
UKB_20002_1111_self_reported_asthma ENSG00000136244.11 Artery_Tibial 7.891e-07
UKB_20002_1111_self_reported_asthma ENSG00000238033.1 Testis 0.00011
UKB_20002_1111_self_reported_asthma ENSG00000153814.11 Brain_Spinal_cord_cervical_c-1 4.774e-12
UKB_20002_1111_self_reported_asthma ENSG00000234336.6 Esophagus_Gastroesophageal_Junction 5.752e-09
UKB_20002_1111_self_reported_asthma ENSG00000237471.1 Testis 0.001755
UKB_20002_1111_self_reported_asthma ENSG00000001626.14 Testis 0.001622
UKB_20002_1111_self_reported_asthma ENSG00000254597.1 Testis 0.0005217
UKB_20002_1111_self_reported_asthma ENSG00000275342.4 Adipose_Visceral_Omentum 0.001642
UKB_20002_1111_self_reported_asthma ENSG00000253981.5 Esophagus_Gastroesophageal_Junction 0.001193
UKB_20002_1111_self_reported_asthma ENSG00000249188.1 Pituitary 0.001322
UKB_20002_1111_self_reported_asthma ENSG00000253893.2 Uterus 0.00144
UKB_20002_1111_self_reported_asthma ENSG00000173281.4 Lung 0.0003479
UKB_20002_1111_self_reported_asthma ENSG00000253230.8 Stomach 0.00222
UKB_20002_1111_self_reported_asthma ENSG00000270076.1 Lung 0.001232
UKB_20002_1111_self_reported_asthma ENSG00000184608.8 Lung 0.002102
UKB_20002_1111_self_reported_asthma ENSG00000154319.14 Brain_Caudate_basal_ganglia 0.0001546
UKB_20002_1111_self_reported_asthma ENSG00000249889.1 Brain_Frontal_Cortex_BA9 0.0006265
UKB_20002_1111_self_reported_asthma ENSG00000254527.1 Ovary 0.001864
UKB_20002_1111_self_reported_asthma ENSG00000255556.2 Brain_Amygdala 0.000416
UKB_20002_1111_self_reported_asthma ENSG00000226430.6 Nerve_Tibial 0.001645
UKB_20002_1111_self_reported_asthma ENSG00000254423.1 Brain_Putamen_basal_ganglia 0.000428
UKB_20002_1111_self_reported_asthma ENSG00000270154.1 Esophagus_Mucosa 0.001028
UKB_20002_1111_self_reported_asthma ENSG00000251402.3 Testis 0.001527
UKB_20002_1111_self_reported_asthma ENSG00000270074.1 Skin_Sun_Exposed 0.001811
UKB_20002_1111_self_reported_asthma ENSG00000227888.4 Testis 0.0004818
UKB_20002_1111_self_reported_asthma ENSG00000155975.9 Adipose_Subcutaneous 0.001704
UKB_20002_1111_self_reported_asthma ENSG00000061337.15 Muscle_Skeletal 0.0004544
UKB_20002_1111_self_reported_asthma ENSG00000147526.19 Adipose_Subcutaneous 0.001088
UKB_20002_1111_self_reported_asthma ENSG00000207258.1 Adipose_Subcutaneous 0.0003403
UKB_20002_1111_self_reported_asthma ENSG00000147601.13 Brain_Frontal_Cortex_BA9 0.001793
UKB_20002_1111_self_reported_asthma ENSG00000076554.15 Stomach 0.0001732
UKB_20002_1111_self_reported_asthma ENSG00000205189.11 Artery_Aorta 5.728e-10
UKB_20002_1111_self_reported_asthma ENSG00000253177.1 Nerve_Tibial 9.137e-05
UKB_20002_1111_self_reported_asthma ENSG00000164761.8 Ovary 0.0005128
UKB_20002_1111_self_reported_asthma ENSG00000254278.1 Artery_Aorta 0.0002963
UKB_20002_1111_self_reported_asthma ENSG00000255364.1 Nerve_Tibial 0.0001248
UKB_20002_1111_self_reported_asthma ENSG00000136997.16 Brain_Nucleus_accumbens_basal_ganglia 0.002185
UKB_20002_1111_self_reported_asthma ENSG00000249859.9 Liver 0.0004262
UKB_20002_1111_self_reported_asthma ENSG00000155926.13 Brain_Putamen_basal_ganglia 0.0001156
UKB_20002_1111_self_reported_asthma ENSG00000104415.13 Heart_Atrial_Appendage 0.0001922
UKB_20002_1111_self_reported_asthma ENSG00000014164.6 Brain_Hippocampus 0.0001252
UKB_20002_1111_self_reported_asthma ENSG00000254859.1 Liver 6.478e-05
UKB_20002_1111_self_reported_asthma ENSG00000185189.17 Thyroid 0.0008095
UKB_20002_1111_self_reported_asthma ENSG00000179526.16 Thyroid 4.62e-09
UKB_20002_1111_self_reported_asthma ENSG00000179950.13 Pituitary 0.001615
UKB_20002_1111_self_reported_asthma ENSG00000178685.13 Artery_Tibial 0.0002988
UKB_20002_1111_self_reported_asthma ENSG00000096968.13 Brain_Caudate_basal_ganglia 0.001065
UKB_20002_1111_self_reported_asthma ENSG00000107036.11 Cells_EBV-transformed_lymphocytes 1.76e-07
UKB_20002_1111_self_reported_asthma ENSG00000225408.1 Brain_Hypothalamus 2.003e-07
UKB_20002_1111_self_reported_asthma ENSG00000099219.13 Prostate 5.328e-08
UKB_20002_1111_self_reported_asthma ENSG00000231967.1 Brain_Cerebellar_Hemisphere 0.000904
UKB_20002_1111_self_reported_asthma ENSG00000183354.11 Cells_Cultured_fibroblasts 2.22e-16
UKB_20002_1111_self_reported_asthma ENSG00000137033.11 Artery_Aorta 1.11e-16
UKB_20002_1111_self_reported_asthma ENSG00000147854.16 Esophagus_Mucosa 5.328e-05
UKB_20002_1111_self_reported_asthma ENSG00000178445.9 Artery_Aorta 0.0001481
UKB_20002_1111_self_reported_asthma ENSG00000236924.1 Brain_Putamen_basal_ganglia 4.95e-06
UKB_20002_1111_self_reported_asthma ENSG00000225489.6 Brain_Hypothalamus 0.001024
UKB_20002_1111_self_reported_asthma ENSG00000256968.1 Breast_Mammary_Tissue 0.0002946
UKB_20002_1111_self_reported_asthma ENSG00000107105.14 Esophagus_Muscularis 4.365e-08
UKB_20002_1111_self_reported_asthma ENSG00000205442.12 Testis 0.001925
UKB_20002_1111_self_reported_asthma ENSG00000215210.3 Skin_Sun_Exposed 0.001757
UKB_20002_1111_self_reported_asthma ENSG00000130222.10 Nerve_Tibial 0.0003302
UKB_20002_1111_self_reported_asthma ENSG00000235641.4 Brain_Cerebellum 0.001657
UKB_20002_1111_self_reported_asthma ENSG00000270412.1 Heart_Left_Ventricle 8.351e-05
UKB_20002_1111_self_reported_asthma ENSG00000204291.10 Skin_Sun_Exposed 9.082e-05
UKB_20002_1111_self_reported_asthma ENSG00000106799.12 Whole_Blood 2.778e-07
UKB_20002_1111_self_reported_asthma ENSG00000230013.1 Nerve_Tibial 0.0006001
UKB_20002_1111_self_reported_asthma ENSG00000234323.6 Colon_Transverse 0.002163
UKB_20002_1111_self_reported_asthma ENSG00000188959.9 Prostate 0.0003182
UKB_20002_1111_self_reported_asthma ENSG00000181634.7 Esophagus_Mucosa 0.002232
UKB_20002_1111_self_reported_asthma ENSG00000056558.10 Brain_Hypothalamus 0.001485
UKB_20002_1111_self_reported_asthma ENSG00000204136.10 Brain_Caudate_basal_ganglia 0.0002639
UKB_20002_1111_self_reported_asthma ENSG00000119408.16 Breast_Mammary_Tissue 2.416e-05
UKB_20002_1111_self_reported_asthma ENSG00000136930.12 Brain_Hippocampus 0.0008315
UKB_20002_1111_self_reported_asthma ENSG00000235204.1 Thyroid 0.0001691
UKB_20002_1111_self_reported_asthma ENSG00000107021.15 Cells_Cultured_fibroblasts 0.000699
UKB_20002_1111_self_reported_asthma ENSG00000148341.17 Pancreas 9.841e-05
UKB_20002_1111_self_reported_asthma ENSG00000119383.19 Kidney_Cortex 7.55e-06
UKB_20002_1111_self_reported_asthma ENSG00000167130.17 Pancreas 2.865e-05
UKB_20002_1111_self_reported_asthma ENSG00000095321.16 Brain_Substantia_nigra 6.257e-06
UKB_20002_1111_self_reported_asthma ENSG00000268707.1 Kidney_Cortex 0.0002026
UKB_20002_1111_self_reported_asthma ENSG00000148343.18 Esophagus_Mucosa 0.0005802
UKB_20002_1111_self_reported_asthma ENSG00000188483.7 Brain_Cerebellum 2.675e-05
UKB_20002_1111_self_reported_asthma ENSG00000234055.1 Pancreas 7.624e-06
UKB_20002_1111_self_reported_asthma ENSG00000167157.10 Adipose_Visceral_Omentum 0.000708
UKB_20002_1111_self_reported_asthma ENSG00000165716.10 Lung 0.0004859
UKB_20002_1111_self_reported_asthma ENSG00000197070.13 Muscle_Skeletal 6.932e-05
UKB_20002_1111_self_reported_asthma ENSG00000224251.6 Cells_Cultured_fibroblasts 0.001538
UKB_20002_1111_self_reported_asthma ENSG00000134452.19 Heart_Atrial_Appendage 0.0005443
UKB_20002_1111_self_reported_asthma ENSG00000134453.15 Brain_Putamen_basal_ganglia 0.0002766
UKB_20002_1111_self_reported_asthma ENSG00000270427.1 Artery_Tibial 0.001689
UKB_20002_1111_self_reported_asthma ENSG00000237943.6 Stomach 1.287e-08
UKB_20002_1111_self_reported_asthma ENSG00000229664.1 Adipose_Subcutaneous 1.247e-07
UKB_20002_1111_self_reported_asthma ENSG00000065675.14 Whole_Blood 3.449e-07
UKB_20002_1111_self_reported_asthma ENSG00000225948.2 Spleen 5.791e-09
UKB_20002_1111_self_reported_asthma ENSG00000197308.9 Cells_Cultured_fibroblasts 1.11e-16
UKB_20002_1111_self_reported_asthma ENSG00000107485.15 Cells_Cultured_fibroblasts 1.591e-31
UKB_20002_1111_self_reported_asthma ENSG00000234752.1 Testis 7.966e-11
UKB_20002_1111_self_reported_asthma ENSG00000204682.5 Skin_Sun_Exposed 0.001612
UKB_20002_1111_self_reported_asthma ENSG00000078403.16 Whole_Blood 0.000284
UKB_20002_1111_self_reported_asthma ENSG00000279623.1 Adipose_Visceral_Omentum 0.002136
UKB_20002_1111_self_reported_asthma ENSG00000150867.13 Brain_Cortex 0.001252
UKB_20002_1111_self_reported_asthma ENSG00000148516.21 Cells_Cultured_fibroblasts 0.001842
UKB_20002_1111_self_reported_asthma ENSG00000230534.6 Cells_Cultured_fibroblasts 4.478e-05
UKB_20002_1111_self_reported_asthma ENSG00000283000.1 Stomach 5.527e-05
UKB_20002_1111_self_reported_asthma ENSG00000269952.1 Artery_Tibial 8.122e-05
UKB_20002_1111_self_reported_asthma ENSG00000095794.19 Cells_Cultured_fibroblasts 4.511e-05
UKB_20002_1111_self_reported_asthma ENSG00000108094.14 Muscle_Skeletal 0.0003298
UKB_20002_1111_self_reported_asthma ENSG00000233200.1 Pituitary 0.0006733
UKB_20002_1111_self_reported_asthma ENSG00000198915.11 Prostate 0.001502
UKB_20002_1111_self_reported_asthma ENSG00000107562.16 Pancreas 0.0004609
UKB_20002_1111_self_reported_asthma ENSG00000096746.17 Brain_Cerebellum 0.0004348
UKB_20002_1111_self_reported_asthma ENSG00000204130.12 Heart_Left_Ventricle 0.0004424
UKB_20002_1111_self_reported_asthma ENSG00000198246.7 Esophagus_Muscularis 0.000558
UKB_20002_1111_self_reported_asthma ENSG00000138286.14 Brain_Cerebellum 0.00174
UKB_20002_1111_self_reported_asthma ENSG00000138279.15 Muscle_Skeletal 0.001311
UKB_20002_1111_self_reported_asthma ENSG00000214655.10 Artery_Aorta 0.0001878
UKB_20002_1111_self_reported_asthma ENSG00000250959.2 Whole_Blood 0.001718
UKB_20002_1111_self_reported_asthma ENSG00000272140.2 Esophagus_Gastroesophageal_Junction 0.0007727
UKB_20002_1111_self_reported_asthma ENSG00000176986.15 Cells_Cultured_fibroblasts 0.0007397
UKB_20002_1111_self_reported_asthma ENSG00000166507.17 Adrenal_Gland 0.0001468
UKB_20002_1111_self_reported_asthma ENSG00000279689.1 Esophagus_Mucosa 0.0001769
UKB_20002_1111_self_reported_asthma ENSG00000148660.20 Cells_Cultured_fibroblasts 0.0002362
UKB_20002_1111_self_reported_asthma ENSG00000122378.13 Esophagus_Mucosa 0.001224
UKB_20002_1111_self_reported_asthma ENSG00000108219.14 Cells_Cultured_fibroblasts 8.102e-05
UKB_20002_1111_self_reported_asthma ENSG00000151224.12 Pancreas 0.0004958
UKB_20002_1111_self_reported_asthma ENSG00000237523.1 Cells_Cultured_fibroblasts 0.0008442
UKB_20002_1111_self_reported_asthma ENSG00000138160.5 Skin_Not_Sun_Exposed 1.669e-06
UKB_20002_1111_self_reported_asthma ENSG00000236493.2 Brain_Spinal_cord_cervical_c-1 9.674e-08
UKB_20002_1111_self_reported_asthma ENSG00000152804.10 Colon_Transverse 3.083e-07
UKB_20002_1111_self_reported_asthma ENSG00000138190.16 Colon_Sigmoid 0.000162
UKB_20002_1111_self_reported_asthma ENSG00000187553.8 Brain_Cerebellar_Hemisphere 0.000118
UKB_20002_1111_self_reported_asthma ENSG00000095596.11 Brain_Substantia_nigra 8.081e-05
UKB_20002_1111_self_reported_asthma ENSG00000273450.1 Testis 0.001078
UKB_20002_1111_self_reported_asthma ENSG00000213390.10 Artery_Tibial 0.001838
UKB_20002_1111_self_reported_asthma ENSG00000095539.15 Whole_Blood 0.0004042
UKB_20002_1111_self_reported_asthma ENSG00000119906.11 Lung 0.0007797
UKB_20002_1111_self_reported_asthma ENSG00000055950.16 Esophagus_Gastroesophageal_Junction 0.0002825
UKB_20002_1111_self_reported_asthma ENSG00000107816.17 Brain_Cerebellar_Hemisphere 0.0008338
UKB_20002_1111_self_reported_asthma ENSG00000107815.7 Whole_Blood 0.001345
UKB_20002_1111_self_reported_asthma ENSG00000272572.1 Skin_Sun_Exposed 0.000159
UKB_20002_1111_self_reported_asthma ENSG00000065613.13 Pituitary 0.001202
UKB_20002_1111_self_reported_asthma ENSG00000107581.12 Adipose_Subcutaneous 0.001662
UKB_20002_1111_self_reported_asthma ENSG00000138152.8 Pancreas 0.001954
UKB_20002_1111_self_reported_asthma ENSG00000229368.1 Muscle_Skeletal 0.0002124
UKB_20002_1111_self_reported_asthma ENSG00000254480.1 Thyroid 0.000889
UKB_20002_1111_self_reported_asthma ENSG00000228661.1 Esophagus_Mucosa 9.878e-05
UKB_20002_1111_self_reported_asthma ENSG00000180878.2 Brain_Cerebellum 0.0004916
UKB_20002_1111_self_reported_asthma ENSG00000267940.1 Whole_Blood 0.001053
UKB_20002_1111_self_reported_asthma ENSG00000236287.7 Testis 0.0007306
UKB_20002_1111_self_reported_asthma ENSG00000133800.8 Brain_Cerebellum 8.553e-07
UKB_20002_1111_self_reported_asthma ENSG00000110321.16 Prostate 0.0003026
UKB_20002_1111_self_reported_asthma ENSG00000254878.1 Testis 0.00104
UKB_20002_1111_self_reported_asthma ENSG00000135362.13 Heart_Atrial_Appendage 1.187e-07
UKB_20002_1111_self_reported_asthma ENSG00000019505.7 Skin_Not_Sun_Exposed 3.476e-05
UKB_20002_1111_self_reported_asthma ENSG00000110077.14 Thyroid 0.001083
UKB_20002_1111_self_reported_asthma ENSG00000254952.1 Adipose_Visceral_Omentum 0.0001804
UKB_20002_1111_self_reported_asthma ENSG00000134825.15 Heart_Left_Ventricle 2.963e-10
UKB_20002_1111_self_reported_asthma ENSG00000221968.8 Liver 5.14e-10
UKB_20002_1111_self_reported_asthma ENSG00000149485.18 Brain_Anterior_cingulate_cortex_BA24 1.348e-10
UKB_20002_1111_self_reported_asthma ENSG00000204950.3 Nerve_Tibial 0.0006768
UKB_20002_1111_self_reported_asthma ENSG00000134824.13 Cells_EBV-transformed_lymphocytes 3.083e-09
UKB_20002_1111_self_reported_asthma ENSG00000168496.3 Adipose_Subcutaneous 8e-11
UKB_20002_1111_self_reported_asthma ENSG00000254470.2 Brain_Frontal_Cortex_BA9 3.205e-09
UKB_20002_1111_self_reported_asthma ENSG00000176973.7 Nerve_Tibial 9.871e-05
UKB_20002_1111_self_reported_asthma ENSG00000255557.1 Esophagus_Muscularis 9.695e-05
UKB_20002_1111_self_reported_asthma ENSG00000172977.12 Testis 0.001008
UKB_20002_1111_self_reported_asthma ENSG00000172638.12 Whole_Blood 1.969e-07
UKB_20002_1111_self_reported_asthma ENSG00000173442.12 Colon_Transverse 0.0008005
UKB_20002_1111_self_reported_asthma ENSG00000142186.16 Adrenal_Gland 0.0009982
UKB_20002_1111_self_reported_asthma ENSG00000260233.3 Skin_Not_Sun_Exposed 0.00082
UKB_20002_1111_self_reported_asthma ENSG00000172500.12 Colon_Sigmoid 0.00072
UKB_20002_1111_self_reported_asthma ENSG00000172757.12 Colon_Transverse 7.449e-05
UKB_20002_1111_self_reported_asthma ENSG00000251562.7 Thyroid 0.002053
UKB_20002_1111_self_reported_asthma ENSG00000172732.11 Muscle_Skeletal 6.453e-05
UKB_20002_1111_self_reported_asthma ENSG00000214659.4 Uterus 2.454e-05
UKB_20002_1111_self_reported_asthma ENSG00000255120.5 Skin_Not_Sun_Exposed 1.368e-06
UKB_20002_1111_self_reported_asthma ENSG00000172818.9 Cells_EBV-transformed_lymphocytes 1.631e-08
UKB_20002_1111_self_reported_asthma ENSG00000174165.7 Lung 9.567e-05
UKB_20002_1111_self_reported_asthma ENSG00000174547.13 Brain_Hippocampus 0.0008456
UKB_20002_1111_self_reported_asthma ENSG00000173992.8 Nerve_Tibial 1.257e-05
UKB_20002_1111_self_reported_asthma ENSG00000254986.7 Kidney_Cortex 0.0001879
UKB_20002_1111_self_reported_asthma ENSG00000175592.8 Skin_Sun_Exposed 0.0006196
UKB_20002_1111_self_reported_asthma ENSG00000255517.6 Adipose_Subcutaneous 0.0002252
UKB_20002_1111_self_reported_asthma ENSG00000174483.19 Colon_Transverse 0.0001561
UKB_20002_1111_self_reported_asthma ENSG00000248746.5 Spleen 0.0002444
UKB_20002_1111_self_reported_asthma ENSG00000174080.10 Brain_Substantia_nigra 0.0003667
UKB_20002_1111_self_reported_asthma ENSG00000174516.14 Nerve_Tibial 0.0001427
UKB_20002_1111_self_reported_asthma ENSG00000239306.4 Pancreas 0.0007115
UKB_20002_1111_self_reported_asthma ENSG00000250105.1 Testis 0.0003977
UKB_20002_1111_self_reported_asthma ENSG00000213409.4 Brain_Cerebellar_Hemisphere 0.0005036
UKB_20002_1111_self_reported_asthma ENSG00000162341.16 Brain_Hypothalamus 3.361e-05
UKB_20002_1111_self_reported_asthma ENSG00000261070.1 Nerve_Tibial 1.383e-05
UKB_20002_1111_self_reported_asthma ENSG00000265539.1 Esophagus_Gastroesophageal_Junction 0.001023
UKB_20002_1111_self_reported_asthma ENSG00000172900.12 Brain_Cerebellar_Hemisphere 0.0008884
UKB_20002_1111_self_reported_asthma ENSG00000255362.1 Colon_Sigmoid 4.582e-08
UKB_20002_1111_self_reported_asthma ENSG00000254933.1 Thyroid 0.0003891
UKB_20002_1111_self_reported_asthma ENSG00000179240.9 Thyroid 6.549e-13
UKB_20002_1111_self_reported_asthma ENSG00000158636.16 Ovary 1.951e-06
UKB_20002_1111_self_reported_asthma ENSG00000085741.12 Ovary 0.0002278
UKB_20002_1111_self_reported_asthma ENSG00000236304.1 Colon_Transverse 1.135e-23
UKB_20002_1111_self_reported_asthma ENSG00000272301.1 Thyroid 7.139e-14
UKB_20002_1111_self_reported_asthma ENSG00000254810.1 Breast_Mammary_Tissue 2.476e-09
UKB_20002_1111_self_reported_asthma ENSG00000271757.1 Thyroid 3.739e-14
UKB_20002_1111_self_reported_asthma ENSG00000251323.2 Testis 0.002184
UKB_20002_1111_self_reported_asthma ENSG00000254420.1 Whole_Blood 0.0002015
UKB_20002_1111_self_reported_asthma ENSG00000254783.1 Cells_EBV-transformed_lymphocytes 0.001857
UKB_20002_1111_self_reported_asthma ENSG00000137714.2 Adipose_Visceral_Omentum 0.00184
UKB_20002_1111_self_reported_asthma ENSG00000254416.5 Testis 0.0001271
UKB_20002_1111_self_reported_asthma ENSG00000204381.11 Pancreas 4.201e-08
UKB_20002_1111_self_reported_asthma ENSG00000150764.13 Prostate 7.505e-05
UKB_20002_1111_self_reported_asthma ENSG00000137713.15 Liver 5.306e-08
UKB_20002_1111_self_reported_asthma ENSG00000149300.9 Heart_Left_Ventricle 8.906e-05
UKB_20002_1111_self_reported_asthma ENSG00000254990.5 Testis 2.027e-07
UKB_20002_1111_self_reported_asthma ENSG00000255561.6 Uterus 3.824e-05
UKB_20002_1111_self_reported_asthma ENSG00000170276.5 Muscle_Skeletal 2.424e-05
UKB_20002_1111_self_reported_asthma ENSG00000170145.4 Esophagus_Mucosa 1.443e-09
UKB_20002_1111_self_reported_asthma ENSG00000086848.14 Esophagus_Mucosa 9.751e-05
UKB_20002_1111_self_reported_asthma ENSG00000150773.10 Thyroid 0.0008567
UKB_20002_1111_self_reported_asthma ENSG00000110777.11 Esophagus_Gastroesophageal_Junction 0.001641
UKB_20002_1111_self_reported_asthma ENSG00000137720.7 Brain_Caudate_basal_ganglia 2.943e-05
UKB_20002_1111_self_reported_asthma ENSG00000109846.7 Cells_Cultured_fibroblasts 1.49e-05
UKB_20002_1111_self_reported_asthma ENSG00000230911.1 Pituitary 0.0005359
UKB_20002_1111_self_reported_asthma ENSG00000150768.15 Esophagus_Mucosa 0.0004452
UKB_20002_1111_self_reported_asthma ENSG00000150779.11 Muscle_Skeletal 0.0007372
UKB_20002_1111_self_reported_asthma ENSG00000245869.2 Skin_Not_Sun_Exposed 1.515e-06
UKB_20002_1111_self_reported_asthma ENSG00000110367.11 Brain_Amygdala 1.484e-06
UKB_20002_1111_self_reported_asthma ENSG00000110395.6 Brain_Hippocampus 0.0002204
UKB_20002_1111_self_reported_asthma ENSG00000076706.16 Colon_Sigmoid 0.001843
UKB_20002_1111_self_reported_asthma ENSG00000256433.2 Esophagus_Mucosa 1.134e-08
UKB_20002_1111_self_reported_asthma ENSG00000214851.4 Adipose_Visceral_Omentum 0.0009292
UKB_20002_1111_self_reported_asthma ENSG00000111261.13 Skin_Not_Sun_Exposed 0.00127
UKB_20002_1111_self_reported_asthma ENSG00000205791.3 Esophagus_Muscularis 0.001404
UKB_20002_1111_self_reported_asthma ENSG00000243141.2 Esophagus_Mucosa 0.001868
UKB_20002_1111_self_reported_asthma ENSG00000180861.9 Minor_Salivary_Gland 0.001961
UKB_20002_1111_self_reported_asthma ENSG00000275481.1 Skin_Sun_Exposed 5.961e-05
UKB_20002_1111_self_reported_asthma ENSG00000272369.1 Esophagus_Mucosa 7.253e-06
UKB_20002_1111_self_reported_asthma ENSG00000257261.5 Brain_Cortex 5.392e-06
UKB_20002_1111_self_reported_asthma ENSG00000274723.1 Thyroid 5.584e-06
UKB_20002_1111_self_reported_asthma ENSG00000257433.5 Brain_Nucleus_accumbens_basal_ganglia 0.0004263
UKB_20002_1111_self_reported_asthma ENSG00000274902.1 Skin_Sun_Exposed 0.0005351
UKB_20002_1111_self_reported_asthma ENSG00000280054.1 Spleen 0.0002839
UKB_20002_1111_self_reported_asthma ENSG00000111405.8 Muscle_Skeletal 7.402e-05
UKB_20002_1111_self_reported_asthma ENSG00000274737.1 Thyroid 6.357e-05
UKB_20002_1111_self_reported_asthma ENSG00000211584.13 Esophagus_Gastroesophageal_Junction 0.000632
UKB_20002_1111_self_reported_asthma ENSG00000276691.1 Brain_Nucleus_accumbens_basal_ganglia 0.001043
UKB_20002_1111_self_reported_asthma ENSG00000161798.6 Lung 0.0008098
UKB_20002_1111_self_reported_asthma ENSG00000170454.5 Skin_Sun_Exposed 0.001692
UKB_20002_1111_self_reported_asthma ENSG00000135482.6 Skin_Sun_Exposed 2.809e-07
UKB_20002_1111_self_reported_asthma ENSG00000139641.12 Thyroid 0.0001194
UKB_20002_1111_self_reported_asthma ENSG00000273890.1 Testis 1.963e-17
UKB_20002_1111_self_reported_asthma ENSG00000170515.13 Skin_Not_Sun_Exposed 7.573e-07
UKB_20002_1111_self_reported_asthma ENSG00000065361.14 Brain_Putamen_basal_ganglia 7.413e-13
UKB_20002_1111_self_reported_asthma ENSG00000139531.12 Artery_Coronary 1.11e-16
UKB_20002_1111_self_reported_asthma ENSG00000111540.15 Muscle_Skeletal 1.11e-15
UKB_20002_1111_self_reported_asthma ENSG00000123411.14 Adipose_Subcutaneous 3.775e-15
UKB_20002_1111_self_reported_asthma ENSG00000237493.3 Testis 5.536e-16
UKB_20002_1111_self_reported_asthma ENSG00000197728.9 Brain_Hippocampus 1.887e-15
UKB_20002_1111_self_reported_asthma ENSG00000166881.9 Kidney_Cortex 8.882e-16
UKB_20002_1111_self_reported_asthma ENSG00000179912.20 Cells_Cultured_fibroblasts 0.001214
UKB_20002_1111_self_reported_asthma ENSG00000166986.14 Brain_Cerebellar_Hemisphere 0.0008889
UKB_20002_1111_self_reported_asthma ENSG00000139547.7 Skin_Sun_Exposed 2.365e-12
UKB_20002_1111_self_reported_asthma ENSG00000170426.1 Brain_Cortex 2.776e-15
UKB_20002_1111_self_reported_asthma ENSG00000025423.11 Lung 5.806e-06
UKB_20002_1111_self_reported_asthma ENSG00000178498.15 Cells_Cultured_fibroblasts 2.412e-05
UKB_20002_1111_self_reported_asthma ENSG00000111087.9 Whole_Blood 0.0005999
UKB_20002_1111_self_reported_asthma ENSG00000123384.13 Skin_Sun_Exposed 6.428e-14
UKB_20002_1111_self_reported_asthma ENSG00000166888.11 Cells_Cultured_fibroblasts 1.11e-16
UKB_20002_1111_self_reported_asthma ENSG00000224713.4 Cells_Cultured_fibroblasts 0.0001832
UKB_20002_1111_self_reported_asthma ENSG00000135454.13 Brain_Cortex 0.0007102
UKB_20002_1111_self_reported_asthma ENSG00000166987.14 Heart_Atrial_Appendage 0.00209
UKB_20002_1111_self_reported_asthma ENSG00000256172.1 Testis 0.001439
UKB_20002_1111_self_reported_asthma ENSG00000153233.12 Adipose_Visceral_Omentum 0.001697
UKB_20002_1111_self_reported_asthma ENSG00000257302.1 Brain_Cerebellar_Hemisphere 0.0004979
UKB_20002_1111_self_reported_asthma ENSG00000127324.8 Artery_Tibial 2.328e-09
UKB_20002_1111_self_reported_asthma ENSG00000257265.1 Testis 1.973e-09
UKB_20002_1111_self_reported_asthma ENSG00000257454.1 Testis 1.683e-09
UKB_20002_1111_self_reported_asthma ENSG00000258053.1 Testis 1.71e-09
UKB_20002_1111_self_reported_asthma ENSG00000273987.1 Esophagus_Mucosa 0.0004138
UKB_20002_1111_self_reported_asthma ENSG00000111615.13 Pituitary 0.0008233
UKB_20002_1111_self_reported_asthma ENSG00000049130.14 Adrenal_Gland 0.001625
UKB_20002_1111_self_reported_asthma ENSG00000281333.1 Brain_Nucleus_accumbens_basal_ganglia 0.000725
UKB_20002_1111_self_reported_asthma ENSG00000136040.8 Pituitary 1.967e-07
UKB_20002_1111_self_reported_asthma ENSG00000258035.1 Pituitary 4.052e-07
UKB_20002_1111_self_reported_asthma ENSG00000257221.3 Cells_EBV-transformed_lymphocytes 0.0005193
UKB_20002_1111_self_reported_asthma ENSG00000110880.10 Esophagus_Muscularis 0.001294
UKB_20002_1111_self_reported_asthma ENSG00000277423.1 Artery_Aorta 0.0001611
UKB_20002_1111_self_reported_asthma ENSG00000110917.7 Brain_Cerebellum 0.0002905
UKB_20002_1111_self_reported_asthma ENSG00000157782.9 Skin_Sun_Exposed 0.0001221
UKB_20002_1111_self_reported_asthma ENSG00000175970.10 Brain_Anterior_cingulate_cortex_BA24 6.134e-06
UKB_20002_1111_self_reported_asthma ENSG00000157837.15 Skin_Sun_Exposed 1.045e-06
UKB_20002_1111_self_reported_asthma ENSG00000122971.8 Thyroid 4.958e-05
UKB_20002_1111_self_reported_asthma ENSG00000255946.1 Muscle_Skeletal 0.000121
UKB_20002_1111_self_reported_asthma ENSG00000111325.16 Esophagus_Muscularis 0.001948
UKB_20002_1111_self_reported_asthma ENSG00000235423.8 Esophagus_Gastroesophageal_Junction 0.0007232
UKB_20002_1111_self_reported_asthma ENSG00000280120.1 Thyroid 0.0004971
UKB_20002_1111_self_reported_asthma ENSG00000130921.7 Artery_Tibial 0.000605
UKB_20002_1111_self_reported_asthma ENSG00000150967.17 Artery_Aorta 0.001403
UKB_20002_1111_self_reported_asthma ENSG00000051825.14 Artery_Aorta 0.0002799
UKB_20002_1111_self_reported_asthma ENSG00000183955.12 Esophagus_Mucosa 0.0006002
UKB_20002_1111_self_reported_asthma ENSG00000111328.6 Liver 0.000178
UKB_20002_1111_self_reported_asthma ENSG00000090975.12 Testis 0.0003721
UKB_20002_1111_self_reported_asthma ENSG00000133103.16 Prostate 0.0008562
UKB_20002_1111_self_reported_asthma ENSG00000274001.1 Skin_Sun_Exposed 0.002029
UKB_20002_1111_self_reported_asthma ENSG00000179630.10 Liver 9.659e-05
UKB_20002_1111_self_reported_asthma ENSG00000123200.16 Nerve_Tibial 0.001101
UKB_20002_1111_self_reported_asthma ENSG00000102554.13 Muscle_Skeletal 0.002095
UKB_20002_1111_self_reported_asthma ENSG00000152192.7 Esophagus_Mucosa 0.0003576
UKB_20002_1111_self_reported_asthma ENSG00000139746.15 Esophagus_Muscularis 0.0008966
UKB_20002_1111_self_reported_asthma ENSG00000125245.12 Lung 6.75e-14
UKB_20002_1111_self_reported_asthma ENSG00000234005.3 Testis 2.086e-16
UKB_20002_1111_self_reported_asthma ENSG00000134882.15 Pancreas 9.219e-13
UKB_20002_1111_self_reported_asthma ENSG00000125304.8 Esophagus_Gastroesophageal_Junction 1.684e-07
UKB_20002_1111_self_reported_asthma ENSG00000228889.6 Heart_Left_Ventricle 4.453e-11
UKB_20002_1111_self_reported_asthma ENSG00000280734.2 Brain_Putamen_basal_ganglia 4.672e-06
UKB_20002_1111_self_reported_asthma ENSG00000169508.6 Adipose_Subcutaneous 5.107e-15
UKB_20002_1111_self_reported_asthma ENSG00000228808.1 Skin_Sun_Exposed 4.417e-06
UKB_20002_1111_self_reported_asthma ENSG00000234239.1 Testis 0.0008287
UKB_20002_1111_self_reported_asthma ENSG00000280710.2 Cells_Cultured_fibroblasts 1.25e-09
UKB_20002_1111_self_reported_asthma ENSG00000283384.1 Brain_Anterior_cingulate_cortex_BA24 0.0004011
UKB_20002_1111_self_reported_asthma ENSG00000100813.14 Whole_Blood 0.0003666
UKB_20002_1111_self_reported_asthma ENSG00000262119.1 Esophagus_Muscularis 0.0007696
UKB_20002_1111_self_reported_asthma ENSG00000139910.19 Artery_Tibial 0.001534
UKB_20002_1111_self_reported_asthma ENSG00000258474.1 Testis 0.002074
UKB_20002_1111_self_reported_asthma ENSG00000240023.1 Artery_Tibial 0.001615
UKB_20002_1111_self_reported_asthma ENSG00000259160.1 Testis 0.001276
UKB_20002_1111_self_reported_asthma ENSG00000185650.9 Esophagus_Muscularis 1.139e-07
UKB_20002_1111_self_reported_asthma ENSG00000258565.1 Esophagus_Muscularis 0.0001996
UKB_20002_1111_self_reported_asthma ENSG00000258571.1 Whole_Blood 0.001547
UKB_20002_1111_self_reported_asthma ENSG00000100731.15 Small_Intestine_Terminal_Ileum 0.0004021
UKB_20002_1111_self_reported_asthma ENSG00000258752.1 Lung 0.0006806
UKB_20002_1111_self_reported_asthma ENSG00000100605.16 Artery_Aorta 0.001861
UKB_20002_1111_self_reported_asthma ENSG00000170270.4 Breast_Mammary_Tissue 0.001838
UKB_20002_1111_self_reported_asthma ENSG00000100599.15 Esophagus_Gastroesophageal_Junction 2.686e-07
UKB_20002_1111_self_reported_asthma ENSG00000131323.14 Artery_Tibial 3.22e-05
UKB_20002_1111_self_reported_asthma ENSG00000258593.2 Skin_Not_Sun_Exposed 0.0002356
UKB_20002_1111_self_reported_asthma ENSG00000196183.5 Spleen 0.001529
UKB_20002_1111_self_reported_asthma ENSG00000099814.15 Brain_Hypothalamus 0.0003665
UKB_20002_1111_self_reported_asthma ENSG00000258701.1 Brain_Cortex 0.0006612
UKB_20002_1111_self_reported_asthma ENSG00000258811.1 Brain_Frontal_Cortex_BA9 0.0005422
UKB_20002_1111_self_reported_asthma ENSG00000166133.17 Heart_Atrial_Appendage 0.0005857
UKB_20002_1111_self_reported_asthma ENSG00000247556.6 Ovary 1.099e-05
UKB_20002_1111_self_reported_asthma ENSG00000187446.11 Esophagus_Muscularis 0.0001227
UKB_20002_1111_self_reported_asthma ENSG00000137806.8 Brain_Substantia_nigra 4.505e-05
UKB_20002_1111_self_reported_asthma ENSG00000104147.8 Brain_Cortex 2.621e-05
UKB_20002_1111_self_reported_asthma ENSG00000137815.14 Thyroid 1.595e-05
UKB_20002_1111_self_reported_asthma ENSG00000137804.12 Brain_Caudate_basal_ganglia 2.155e-05
UKB_20002_1111_self_reported_asthma ENSG00000137825.10 Stomach 2.026e-06
UKB_20002_1111_self_reported_asthma ENSG00000182718.16 Cells_Cultured_fibroblasts 1.413e-05
UKB_20002_1111_self_reported_asthma ENSG00000240163.1 Stomach 0.0003309
UKB_20002_1111_self_reported_asthma ENSG00000259274.1 Skin_Not_Sun_Exposed 0.001466
UKB_20002_1111_self_reported_asthma ENSG00000259591.1 Brain_Cerebellum 3.993e-05
UKB_20002_1111_self_reported_asthma ENSG00000103599.19 Vagina 1.885e-13
UKB_20002_1111_self_reported_asthma ENSG00000103591.12 Whole_Blood 2.22e-16
UKB_20002_1111_self_reported_asthma ENSG00000166949.15 Thyroid 1.11e-16
UKB_20002_1111_self_reported_asthma ENSG00000169018.5 Muscle_Skeletal 0.0002192
UKB_20002_1111_self_reported_asthma ENSG00000156218.12 Ovary 1.681e-05
UKB_20002_1111_self_reported_asthma ENSG00000259544.1 Skin_Sun_Exposed 0.001168
UKB_20002_1111_self_reported_asthma ENSG00000259762.1 Artery_Tibial 0.0006777
UKB_20002_1111_self_reported_asthma ENSG00000140564.11 Brain_Nucleus_accumbens_basal_ganglia 0.001377
UKB_20002_1111_self_reported_asthma ENSG00000140470.13 Skin_Not_Sun_Exposed 0.001111
UKB_20002_1111_self_reported_asthma ENSG00000279255.1 Brain_Frontal_Cortex_BA9 0.001082
UKB_20002_1111_self_reported_asthma ENSG00000162063.12 Testis 0.0007198
UKB_20002_1111_self_reported_asthma ENSG00000260095.1 Uterus 0.0007451
UKB_20002_1111_self_reported_asthma ENSG00000262222.1 Brain_Cortex 3.02e-14
UKB_20002_1111_self_reported_asthma ENSG00000038532.14 Brain_Cerebellum 2.109e-15
UKB_20002_1111_self_reported_asthma ENSG00000182108.9 Artery_Tibial 1.144e-05
UKB_20002_1111_self_reported_asthma ENSG00000263033.2 Lung 7.75e-11
UKB_20002_1111_self_reported_asthma ENSG00000263013.1 Breast_Mammary_Tissue 1.155e-14
UKB_20002_1111_self_reported_asthma ENSG00000263179.1 Artery_Aorta 2.151e-12
UKB_20002_1111_self_reported_asthma ENSG00000185338.4 Artery_Aorta 3.101e-09
UKB_20002_1111_self_reported_asthma ENSG00000178257.3 Testis 0.0006166
UKB_20002_1111_self_reported_asthma ENSG00000254852.8 Brain_Hypothalamus 5.181e-05
UKB_20002_1111_self_reported_asthma ENSG00000183426.16 Prostate 0.000648
UKB_20002_1111_self_reported_asthma ENSG00000166780.10 Whole_Blood 0.001513
UKB_20002_1111_self_reported_asthma ENSG00000157045.8 Artery_Aorta 0.0002585
UKB_20002_1111_self_reported_asthma ENSG00000179889.18 Brain_Substantia_nigra 3.873e-05
UKB_20002_1111_self_reported_asthma ENSG00000156968.8 Minor_Salivary_Gland 0.00209
UKB_20002_1111_self_reported_asthma ENSG00000183793.13 Brain_Hypothalamus 0.0008596
UKB_20002_1111_self_reported_asthma ENSG00000280429.1 Artery_Aorta 2.247e-05
UKB_20002_1111_self_reported_asthma ENSG00000133392.17 Heart_Atrial_Appendage 0.0001649
UKB_20002_1111_self_reported_asthma ENSG00000166783.21 Testis 8.781e-05
UKB_20002_1111_self_reported_asthma ENSG00000169189.16 Adipose_Subcutaneous 3.042e-14
UKB_20002_1111_self_reported_asthma ENSG00000155666.11 Adrenal_Gland 1.866e-07
UKB_20002_1111_self_reported_asthma ENSG00000077238.13 Brain_Cerebellum 1.108e-11
UKB_20002_1111_self_reported_asthma ENSG00000047578.12 Cells_Cultured_fibroblasts 3.089e-07
UKB_20002_1111_self_reported_asthma ENSG00000259940.2 Skin_Not_Sun_Exposed 9.464e-11
UKB_20002_1111_self_reported_asthma ENSG00000245888.6 Spleen 2.165e-14
UKB_20002_1111_self_reported_asthma ENSG00000103522.15 Breast_Mammary_Tissue 7.903e-06
UKB_20002_1111_self_reported_asthma ENSG00000174943.9 Esophagus_Muscularis 0.001592
UKB_20002_1111_self_reported_asthma ENSG00000260114.2 Spleen 0.000483
UKB_20002_1111_self_reported_asthma ENSG00000149930.17 Colon_Sigmoid 0.0009651
UKB_20002_1111_self_reported_asthma ENSG00000169203.16 Esophagus_Gastroesophageal_Junction 0.001352
UKB_20002_1111_self_reported_asthma ENSG00000149927.17 Nerve_Tibial 0.001008
UKB_20002_1111_self_reported_asthma ENSG00000183336.8 Brain_Cerebellum 0.0015
UKB_20002_1111_self_reported_asthma ENSG00000149923.13 Skin_Not_Sun_Exposed 0.001409
UKB_20002_1111_self_reported_asthma ENSG00000102886.14 Skin_Not_Sun_Exposed 7.042e-05
UKB_20002_1111_self_reported_asthma ENSG00000149932.16 Brain_Amygdala 0.0001734
UKB_20002_1111_self_reported_asthma ENSG00000102882.11 Nerve_Tibial 0.000299
UKB_20002_1111_self_reported_asthma ENSG00000183604.14 Brain_Caudate_basal_ganglia 0.0009533
UKB_20002_1111_self_reported_asthma ENSG00000180035.12 Pituitary 0.001472
UKB_20002_1111_self_reported_asthma ENSG00000280789.1 Nerve_Tibial 0.001251
UKB_20002_1111_self_reported_asthma ENSG00000149926.13 Adrenal_Gland 0.001346
UKB_20002_1111_self_reported_asthma ENSG00000274653.1 Testis 0.0004736
UKB_20002_1111_self_reported_asthma ENSG00000169217.8 Liver 0.0006406
UKB_20002_1111_self_reported_asthma ENSG00000275371.1 Brain_Spinal_cord_cervical_c-1 0.0001205
UKB_20002_1111_self_reported_asthma ENSG00000180096.11 Heart_Left_Ventricle 0.0006142
UKB_20002_1111_self_reported_asthma ENSG00000280211.1 Brain_Hypothalamus 0.001343
UKB_20002_1111_self_reported_asthma ENSG00000149922.10 Brain_Spinal_cord_cervical_c-1 4.101e-05
UKB_20002_1111_self_reported_asthma ENSG00000169221.13 Esophagus_Mucosa 0.001102
UKB_20002_1111_self_reported_asthma ENSG00000102879.15 Adipose_Subcutaneous 0.001949
UKB_20002_1111_self_reported_asthma ENSG00000280137.1 Spleen 0.0002025
UKB_20002_1111_self_reported_asthma ENSG00000179965.11 Artery_Aorta 0.001528
UKB_20002_1111_self_reported_asthma ENSG00000179958.8 Pituitary 0.002057
UKB_20002_1111_self_reported_asthma ENSG00000273724.1 Minor_Salivary_Gland 0.000967
UKB_20002_1111_self_reported_asthma ENSG00000279196.1 Adrenal_Gland 0.000172
UKB_20002_1111_self_reported_asthma ENSG00000198064.13 Whole_Blood 0.001376
UKB_20002_1111_self_reported_asthma ENSG00000180209.11 Thyroid 0.0006886
UKB_20002_1111_self_reported_asthma ENSG00000099381.17 Esophagus_Mucosa 0.0001092
UKB_20002_1111_self_reported_asthma ENSG00000156873.15 Esophagus_Gastroesophageal_Junction 0.0007973
UKB_20002_1111_self_reported_asthma ENSG00000274678.1 Nerve_Tibial 6.092e-05
UKB_20002_1111_self_reported_asthma ENSG00000156858.11 Esophagus_Muscularis 0.0001057
UKB_20002_1111_self_reported_asthma ENSG00000281991.1 Muscle_Skeletal 0.001404
UKB_20002_1111_self_reported_asthma ENSG00000103549.21 Stomach 0.0001315
UKB_20002_1111_self_reported_asthma ENSG00000196118.11 Esophagus_Mucosa 9.391e-05
UKB_20002_1111_self_reported_asthma ENSG00000150281.6 Artery_Tibial 0.0001626
UKB_20002_1111_self_reported_asthma ENSG00000080603.16 Esophagus_Mucosa 0.0001383
UKB_20002_1111_self_reported_asthma ENSG00000167395.10 Esophagus_Gastroesophageal_Junction 0.0004844
UKB_20002_1111_self_reported_asthma ENSG00000099365.10 Brain_Cerebellar_Hemisphere 0.0005591
UKB_20002_1111_self_reported_asthma ENSG00000275263.1 Testis 0.0001016
UKB_20002_1111_self_reported_asthma ENSG00000260911.2 Skin_Not_Sun_Exposed 0.0008907
UKB_20002_1111_self_reported_asthma ENSG00000099377.13 Brain_Cortex 0.000185
UKB_20002_1111_self_reported_asthma ENSG00000156860.15 Nerve_Tibial 0.0001012
UKB_20002_1111_self_reported_asthma ENSG00000103496.14 Nerve_Tibial 0.000591
UKB_20002_1111_self_reported_asthma ENSG00000260082.1 Testis 4.866e-05
UKB_20002_1111_self_reported_asthma ENSG00000099364.16 Heart_Left_Ventricle 9.784e-05
UKB_20002_1111_self_reported_asthma ENSG00000261393.1 Skin_Not_Sun_Exposed 0.001431
UKB_20002_1111_self_reported_asthma ENSG00000182810.6 Muscle_Skeletal 0.001698
UKB_20002_1111_self_reported_asthma ENSG00000103066.12 Colon_Transverse 0.0002606
UKB_20002_1111_self_reported_asthma ENSG00000263276.1 Thyroid 0.0005084
UKB_20002_1111_self_reported_asthma ENSG00000103067.13 Pancreas 0.0004524
UKB_20002_1111_self_reported_asthma ENSG00000260441.5 Testis 7.808e-06
UKB_20002_1111_self_reported_asthma ENSG00000141101.12 Artery_Aorta 0.001435
UKB_20002_1111_self_reported_asthma ENSG00000260229.1 Whole_Blood 0.001016
UKB_20002_1111_self_reported_asthma ENSG00000103168.16 Brain_Amygdala 0.0007287
UKB_20002_1111_self_reported_asthma ENSG00000158545.15 Brain_Cortex 0.001157
UKB_20002_1111_self_reported_asthma ENSG00000224888.4 Artery_Tibial 0.0007363
UKB_20002_1111_self_reported_asthma ENSG00000167515.10 Thyroid 3.471e-06
UKB_20002_1111_self_reported_asthma ENSG00000103335.21 Thyroid 0.0003099
UKB_20002_1111_self_reported_asthma ENSG00000261253.2 Heart_Atrial_Appendage 0.0002555
UKB_20002_1111_self_reported_asthma ENSG00000260259.1 Esophagus_Muscularis 0.001547
UKB_20002_1111_self_reported_asthma ENSG00000131165.14 Prostate 0.0001015
UKB_20002_1111_self_reported_asthma ENSG00000275734.1 Skin_Not_Sun_Exposed 0.0002141
UKB_20002_1111_self_reported_asthma ENSG00000167523.13 Heart_Left_Ventricle 2.509e-05
UKB_20002_1111_self_reported_asthma ENSG00000015413.9 Prostate 0.000519
UKB_20002_1111_self_reported_asthma ENSG00000221819.5 Brain_Anterior_cingulate_cortex_BA24 0.0002272
UKB_20002_1111_self_reported_asthma ENSG00000003249.13 Spleen 6.758e-05
UKB_20002_1111_self_reported_asthma ENSG00000141013.16 Brain_Cerebellum 0.000561
UKB_20002_1111_self_reported_asthma ENSG00000222019.7 Brain_Putamen_basal_ganglia 0.0005896
UKB_20002_1111_self_reported_asthma ENSG00000167703.14 Muscle_Skeletal 0.0008947
UKB_20002_1111_self_reported_asthma ENSG00000213859.4 Adipose_Subcutaneous 7.399e-05
UKB_20002_1111_self_reported_asthma ENSG00000215041.9 Adipose_Visceral_Omentum 0.002097
UKB_20002_1111_self_reported_asthma ENSG00000072818.11 Lung 0.0005185
UKB_20002_1111_self_reported_asthma ENSG00000161956.12 Thyroid 0.001175
UKB_20002_1111_self_reported_asthma ENSG00000132507.17 Nerve_Tibial 0.0007292
UKB_20002_1111_self_reported_asthma ENSG00000040633.12 Whole_Blood 0.0008758
UKB_20002_1111_self_reported_asthma ENSG00000262966.2 Testis 0.001534
UKB_20002_1111_self_reported_asthma ENSG00000173065.13 Pancreas 0.000796
UKB_20002_1111_self_reported_asthma ENSG00000167536.13 Brain_Cerebellum 0.0003187
UKB_20002_1111_self_reported_asthma ENSG00000132589.15 Skin_Sun_Exposed 0.0005316
UKB_20002_1111_self_reported_asthma ENSG00000132591.11 Cells_Cultured_fibroblasts 0.001012
UKB_20002_1111_self_reported_asthma ENSG00000265798.6 Skin_Not_Sun_Exposed 0.0006596
UKB_20002_1111_self_reported_asthma ENSG00000263990.1 Lung 0.001599
UKB_20002_1111_self_reported_asthma ENSG00000185158.12 Adipose_Subcutaneous 6.965e-06
UKB_20002_1111_self_reported_asthma ENSG00000266777.1 Brain_Cerebellar_Hemisphere 0.001408
UKB_20002_1111_self_reported_asthma ENSG00000178691.10 Brain_Cortex 0.0007207
UKB_20002_1111_self_reported_asthma ENSG00000214708.4 Artery_Tibial 0.001361
UKB_20002_1111_self_reported_asthma ENSG00000278867.1 Skin_Not_Sun_Exposed 0.00147
UKB_20002_1111_self_reported_asthma ENSG00000108651.9 Whole_Blood 0.001494
UKB_20002_1111_self_reported_asthma ENSG00000264300.1 Testis 0.001182
UKB_20002_1111_self_reported_asthma ENSG00000273611.4 Brain_Spinal_cord_cervical_c-1 0.002152
UKB_20002_1111_self_reported_asthma ENSG00000278311.4 Prostate 0.001854
UKB_20002_1111_self_reported_asthma ENSG00000278535.4 Heart_Left_Ventricle 0.0009879
UKB_20002_1111_self_reported_asthma ENSG00000278638.1 Testis 0.001026
UKB_20002_1111_self_reported_asthma ENSG00000275532.1 Muscle_Skeletal 0.001314
UKB_20002_1111_self_reported_asthma ENSG00000277972.1 Colon_Sigmoid 0.000512
UKB_20002_1111_self_reported_asthma ENSG00000108306.11 Skin_Sun_Exposed 6.647e-09
UKB_20002_1111_self_reported_asthma ENSG00000275023.4 Whole_Blood 0.001343
UKB_20002_1111_self_reported_asthma ENSG00000141750.6 Adrenal_Gland 3.84e-07
UKB_20002_1111_self_reported_asthma ENSG00000131748.15 Cells_Cultured_fibroblasts 2.22e-16
UKB_20002_1111_self_reported_asthma ENSG00000131771.13 Skin_Not_Sun_Exposed 3.316e-22
UKB_20002_1111_self_reported_asthma ENSG00000265460.6 Skin_Sun_Exposed 5.043e-10
UKB_20002_1111_self_reported_asthma ENSG00000161395.13 Brain_Substantia_nigra 6.701e-26
UKB_20002_1111_self_reported_asthma ENSG00000266469.1 Ovary 3.287e-07
UKB_20002_1111_self_reported_asthma ENSG00000141736.13 Cells_Cultured_fibroblasts 2.015e-38
UKB_20002_1111_self_reported_asthma ENSG00000173991.5 Breast_Mammary_Tissue 3.075e-23
UKB_20002_1111_self_reported_asthma ENSG00000073605.18 Colon_Transverse 1.755e-50
UKB_20002_1111_self_reported_asthma ENSG00000141738.13 Thyroid 1.11e-16
UKB_20002_1111_self_reported_asthma ENSG00000108349.16 Adipose_Subcutaneous 1.531e-08
UKB_20002_1111_self_reported_asthma ENSG00000108344.14 Cells_Cultured_fibroblasts 1.11e-16
UKB_20002_1111_self_reported_asthma ENSG00000188895.11 Cells_Cultured_fibroblasts 0.0004806
UKB_20002_1111_self_reported_asthma ENSG00000167258.13 Minor_Salivary_Gland 5.346e-07
UKB_20002_1111_self_reported_asthma ENSG00000108352.11 Brain_Substantia_nigra 6.661e-15
UKB_20002_1111_self_reported_asthma ENSG00000141744.3 Heart_Left_Ventricle 2.648e-24
UKB_20002_1111_self_reported_asthma ENSG00000125686.11 Adrenal_Gland 2.106e-08
UKB_20002_1111_self_reported_asthma ENSG00000186075.12 Prostate 3.13e-49
UKB_20002_1111_self_reported_asthma ENSG00000264968.1 Adipose_Visceral_Omentum 1.11e-16
UKB_20002_1111_self_reported_asthma ENSG00000108342.12 Colon_Sigmoid 1.11e-16
UKB_20002_1111_self_reported_asthma ENSG00000214546.3 Skin_Not_Sun_Exposed 3.052e-18
UKB_20002_1111_self_reported_asthma ENSG00000161405.16 Cells_EBV-transformed_lymphocytes 6.429e-49
UKB_20002_1111_self_reported_asthma ENSG00000266208.1 Artery_Aorta 0.0006949
UKB_20002_1111_self_reported_asthma ENSG00000172057.9 Ovary 5.737e-48
UKB_20002_1111_self_reported_asthma ENSG00000204913.5 Testis 1.878e-13
UKB_20002_1111_self_reported_asthma ENSG00000266088.5 Artery_Aorta 4.444e-05
UKB_20002_1111_self_reported_asthma ENSG00000278834.1 Testis 8.129e-06
UKB_20002_1111_self_reported_asthma ENSG00000126368.5 Muscle_Skeletal 3.432e-07
UKB_20002_1111_self_reported_asthma ENSG00000279199.1 Nerve_Tibial 3.543e-05
UKB_20002_1111_self_reported_asthma ENSG00000265799.1 Cells_Cultured_fibroblasts 1.332e-15
UKB_20002_1111_self_reported_asthma ENSG00000167914.11 Uterus 3.27e-30
UKB_20002_1111_self_reported_asthma ENSG00000008838.19 Cells_Cultured_fibroblasts 7.438e-15
UKB_20002_1111_self_reported_asthma ENSG00000126351.12 Esophagus_Gastroesophageal_Junction 3.851e-17
UKB_20002_1111_self_reported_asthma ENSG00000073584.18 Pituitary 5.992e-05
UKB_20002_1111_self_reported_asthma ENSG00000167916.4 Brain_Substantia_nigra 1.529e-05
UKB_20002_1111_self_reported_asthma ENSG00000278829.1 Lung 3.697e-09
UKB_20002_1111_self_reported_asthma ENSG00000177469.12 Heart_Left_Ventricle 9.83e-06
UKB_20002_1111_self_reported_asthma ENSG00000266962.2 Muscle_Skeletal 9.886e-06
UKB_20002_1111_self_reported_asthma ENSG00000108788.11 Spleen 1.66e-05
UKB_20002_1111_self_reported_asthma ENSG00000131462.7 Pancreas 1.118e-05
UKB_20002_1111_self_reported_asthma ENSG00000280295.1 Skin_Sun_Exposed 0.0003156
UKB_20002_1111_self_reported_asthma ENSG00000141699.10 Artery_Aorta 6.597e-06
UKB_20002_1111_self_reported_asthma ENSG00000173757.9 Minor_Salivary_Gland 8.141e-08
UKB_20002_1111_self_reported_asthma ENSG00000126561.16 Cells_Cultured_fibroblasts 2.699e-07
UKB_20002_1111_self_reported_asthma ENSG00000167925.15 Artery_Tibial 0.002138
UKB_20002_1111_self_reported_asthma ENSG00000131470.14 Brain_Cerebellum 1.583e-05
UKB_20002_1111_self_reported_asthma ENSG00000267632.1 Skin_Sun_Exposed 3.944e-06
UKB_20002_1111_self_reported_asthma ENSG00000108784.9 Brain_Cortex 2.666e-05
UKB_20002_1111_self_reported_asthma ENSG00000280183.1 Spleen 1.227e-05
UKB_20002_1111_self_reported_asthma ENSG00000267222.1 Thyroid 8.939e-07
UKB_20002_1111_self_reported_asthma ENSG00000037042.8 Muscle_Skeletal 9.417e-05
UKB_20002_1111_self_reported_asthma ENSG00000180340.6 Lung 0.0001396
UKB_20002_1111_self_reported_asthma ENSG00000172992.11 Ovary 6.686e-05
UKB_20002_1111_self_reported_asthma ENSG00000006062.14 Artery_Aorta 0.0001756
UKB_20002_1111_self_reported_asthma ENSG00000131094.3 Brain_Cerebellum 0.0005147
UKB_20002_1111_self_reported_asthma ENSG00000186834.3 Muscle_Skeletal 1.419e-05
UKB_20002_1111_self_reported_asthma ENSG00000168517.10 Skin_Sun_Exposed 0.001899
UKB_20002_1111_self_reported_asthma ENSG00000136448.11 Colon_Transverse 0.000463
UKB_20002_1111_self_reported_asthma ENSG00000233175.2 Esophagus_Muscularis 5.407e-07
UKB_20002_1111_self_reported_asthma ENSG00000141295.13 Brain_Spinal_cord_cervical_c-1 1.466e-05
UKB_20002_1111_self_reported_asthma ENSG00000159111.12 Skin_Not_Sun_Exposed 0.0002573
UKB_20002_1111_self_reported_asthma ENSG00000073861.2 Skin_Sun_Exposed 1.364e-05
UKB_20002_1111_self_reported_asthma ENSG00000239552.2 Muscle_Skeletal 0.0002703
UKB_20002_1111_self_reported_asthma ENSG00000108511.9 Artery_Tibial 7.999e-05
UKB_20002_1111_self_reported_asthma ENSG00000159202.17 Muscle_Skeletal 0.001464
UKB_20002_1111_self_reported_asthma ENSG00000182742.5 Whole_Blood 0.0001676
UKB_20002_1111_self_reported_asthma ENSG00000120093.11 Pancreas 2.8e-05
UKB_20002_1111_self_reported_asthma ENSG00000167085.11 Testis 9.214e-06
UKB_20002_1111_self_reported_asthma ENSG00000177369.8 Testis 0.0001539
UKB_20002_1111_self_reported_asthma ENSG00000159210.9 Artery_Tibial 0.002151
UKB_20002_1111_self_reported_asthma ENSG00000167083.6 Artery_Aorta 1.745e-11
UKB_20002_1111_self_reported_asthma ENSG00000198740.8 Minor_Salivary_Gland 1.796e-13
UKB_20002_1111_self_reported_asthma ENSG00000173868.11 Nerve_Tibial 0.001907
UKB_20002_1111_self_reported_asthma ENSG00000262039.1 Brain_Amygdala 5.129e-07
UKB_20002_1111_self_reported_asthma ENSG00000248714.6 Prostate 3.22e-15
UKB_20002_1111_self_reported_asthma ENSG00000264954.1 Adipose_Subcutaneous 0.001563
UKB_20002_1111_self_reported_asthma ENSG00000007312.12 Colon_Transverse 0.0001055
UKB_20002_1111_self_reported_asthma ENSG00000259384.6 Pituitary 2.49e-05
UKB_20002_1111_self_reported_asthma ENSG00000178607.15 Brain_Cerebellum 0.0004492
UKB_20002_1111_self_reported_asthma ENSG00000258890.6 Pituitary 2.715e-06
UKB_20002_1111_self_reported_asthma ENSG00000108654.13 Adipose_Subcutaneous 9.244e-06
UKB_20002_1111_self_reported_asthma ENSG00000154240.16 Adipose_Visceral_Omentum 0.0008133
UKB_20002_1111_self_reported_asthma ENSG00000230258.6 Nerve_Tibial 0.001155
UKB_20002_1111_self_reported_asthma ENSG00000180901.10 Esophagus_Gastroesophageal_Junction 0.001178
UKB_20002_1111_self_reported_asthma ENSG00000125447.16 Esophagus_Muscularis 0.001623
UKB_20002_1111_self_reported_asthma ENSG00000177728.16 Skin_Not_Sun_Exposed 0.0002271
UKB_20002_1111_self_reported_asthma ENSG00000092929.11 Whole_Blood 2.718e-05
UKB_20002_1111_self_reported_asthma ENSG00000132471.11 Brain_Cortex 0.0003018
UKB_20002_1111_self_reported_asthma ENSG00000204316.12 Muscle_Skeletal 0.0003344
UKB_20002_1111_self_reported_asthma ENSG00000267801.1 Brain_Cerebellum 0.0005601
UKB_20002_1111_self_reported_asthma ENSG00000132481.6 Cells_Cultured_fibroblasts 0.0001945
UKB_20002_1111_self_reported_asthma ENSG00000132475.10 Prostate 0.0001463
UKB_20002_1111_self_reported_asthma ENSG00000108479.11 Pancreas 3.89e-05
UKB_20002_1111_self_reported_asthma ENSG00000132478.9 Whole_Blood 0.001106
UKB_20002_1111_self_reported_asthma ENSG00000267342.1 Pancreas 0.0005149
UKB_20002_1111_self_reported_asthma ENSG00000266980.1 Artery_Aorta 1.771e-06
UKB_20002_1111_self_reported_asthma ENSG00000141569.10 Brain_Nucleus_accumbens_basal_ganglia 0.001062
UKB_20002_1111_self_reported_asthma ENSG00000188878.19 Brain_Cerebellar_Hemisphere 5.596e-05
UKB_20002_1111_self_reported_asthma ENSG00000267737.1 Nerve_Tibial 0.0005972
UKB_20002_1111_self_reported_asthma ENSG00000173918.14 Artery_Aorta 0.0004108
UKB_20002_1111_self_reported_asthma ENSG00000055483.19 Muscle_Skeletal 0.0005079
UKB_20002_1111_self_reported_asthma ENSG00000178404.9 Skin_Not_Sun_Exposed 0.001755
UKB_20002_1111_self_reported_asthma ENSG00000279339.1 Nerve_Tibial 0.001906
UKB_20002_1111_self_reported_asthma ENSG00000173762.7 Cells_Cultured_fibroblasts 0.001881
UKB_20002_1111_self_reported_asthma ENSG00000198081.10 Adipose_Subcutaneous 4.7e-06
UKB_20002_1111_self_reported_asthma ENSG00000264575.1 Brain_Spinal_cord_cervical_c-1 5.681e-05
UKB_20002_1111_self_reported_asthma ENSG00000180777.13 Brain_Cortex 0.001003
UKB_20002_1111_self_reported_asthma ENSG00000263618.5 Breast_Mammary_Tissue 0.002045
UKB_20002_1111_self_reported_asthma ENSG00000101773.18 Brain_Cerebellum 0.001054
UKB_20002_1111_self_reported_asthma ENSG00000141424.12 Testis 9.208e-05
UKB_20002_1111_self_reported_asthma ENSG00000075643.5 Brain_Cerebellar_Hemisphere 0.0008021
UKB_20002_1111_self_reported_asthma ENSG00000134759.13 Brain_Cerebellum 3.733e-05
UKB_20002_1111_self_reported_asthma ENSG00000260552.1 Ovary 0.001032
UKB_20002_1111_self_reported_asthma ENSG00000274849.1 Skin_Not_Sun_Exposed 5.762e-05
UKB_20002_1111_self_reported_asthma ENSG00000141642.8 Skin_Sun_Exposed 0.0004927
UKB_20002_1111_self_reported_asthma ENSG00000141646.13 Vagina 0.0001268
UKB_20002_1111_self_reported_asthma ENSG00000166845.13 Heart_Atrial_Appendage 0.0008855
UKB_20002_1111_self_reported_asthma ENSG00000041353.9 Skin_Not_Sun_Exposed 0.001511
UKB_20002_1111_self_reported_asthma ENSG00000174448.8 Brain_Amygdala 6.338e-05
UKB_20002_1111_self_reported_asthma ENSG00000277324.1 Muscle_Skeletal 3.639e-05
UKB_20002_1111_self_reported_asthma ENSG00000101751.10 Cells_Cultured_fibroblasts 4.764e-05
UKB_20002_1111_self_reported_asthma ENSG00000171791.12 Muscle_Skeletal 0.0001006
UKB_20002_1111_self_reported_asthma ENSG00000166396.12 Skin_Not_Sun_Exposed 4.129e-08
UKB_20002_1111_self_reported_asthma ENSG00000064666.14 Breast_Mammary_Tissue 7.467e-05
UKB_20002_1111_self_reported_asthma ENSG00000186300.11 Brain_Cerebellar_Hemisphere 0.002205
UKB_20002_1111_self_reported_asthma ENSG00000060558.3 Whole_Blood 0.0001052
UKB_20002_1111_self_reported_asthma ENSG00000172009.14 Small_Intestine_Terminal_Ileum 0.001326
UKB_20002_1111_self_reported_asthma ENSG00000172006.11 Brain_Nucleus_accumbens_basal_ganglia 0.0001265
UKB_20002_1111_self_reported_asthma ENSG00000130382.8 Lung 0.0008509
UKB_20002_1111_self_reported_asthma ENSG00000125726.10 Whole_Blood 0.0001267
UKB_20002_1111_self_reported_asthma ENSG00000263264.1 Lung 0.001743
UKB_20002_1111_self_reported_asthma ENSG00000269386.5 Skin_Sun_Exposed 0.0009306
UKB_20002_1111_self_reported_asthma ENSG00000274425.1 Brain_Hypothalamus 0.0005098
UKB_20002_1111_self_reported_asthma ENSG00000142453.11 Cells_Cultured_fibroblasts 0.0001156
UKB_20002_1111_self_reported_asthma ENSG00000127616.17 Nerve_Tibial 1.195e-05
UKB_20002_1111_self_reported_asthma ENSG00000142444.6 Adrenal_Gland 2.427e-05
UKB_20002_1111_self_reported_asthma ENSG00000130733.10 Esophagus_Muscularis 4.09e-05
UKB_20002_1111_self_reported_asthma ENSG00000104903.4 Skin_Not_Sun_Exposed 0.001019
UKB_20002_1111_self_reported_asthma ENSG00000280332.1 Testis 0.001404
UKB_20002_1111_self_reported_asthma ENSG00000127527.13 Brain_Anterior_cingulate_cortex_BA24 7.221e-05
UKB_20002_1111_self_reported_asthma ENSG00000279748.1 Artery_Tibial 0.0009295
UKB_20002_1111_self_reported_asthma ENSG00000105085.10 Cells_Cultured_fibroblasts 0.0009391
UKB_20002_1111_self_reported_asthma ENSG00000269058.5 Testis 0.0001217
UKB_20002_1111_self_reported_asthma ENSG00000130307.11 Brain_Cerebellum 0.001296
UKB_20002_1111_self_reported_asthma ENSG00000268140.1 Brain_Cerebellum 0.002153
UKB_20002_1111_self_reported_asthma ENSG00000130876.11 Lung 1.511e-05
UKB_20002_1111_self_reported_asthma ENSG00000099341.11 Brain_Cerebellum 0.001277
UKB_20002_1111_self_reported_asthma ENSG00000177051.5 Nerve_Tibial 1.515e-05
UKB_20002_1111_self_reported_asthma ENSG00000125755.18 Artery_Tibial 3.32e-06
UKB_20002_1111_self_reported_asthma ENSG00000170608.2 Minor_Salivary_Gland 3.68e-09
UKB_20002_1111_self_reported_asthma ENSG00000177045.7 Brain_Caudate_basal_ganglia 2.583e-06
UKB_20002_1111_self_reported_asthma ENSG00000185800.11 Cells_Cultured_fibroblasts 3.993e-08
UKB_20002_1111_self_reported_asthma ENSG00000104936.17 Artery_Coronary 5.175e-08
UKB_20002_1111_self_reported_asthma ENSG00000267395.5 Spleen 1.138e-07
UKB_20002_1111_self_reported_asthma ENSG00000181027.10 Liver 0.001645
UKB_20002_1111_self_reported_asthma ENSG00000142230.11 Thyroid 0.0005221
UKB_20002_1111_self_reported_asthma ENSG00000268849.5 Adipose_Visceral_Omentum 0.000281
UKB_20002_1111_self_reported_asthma ENSG00000171049.8 Testis 0.0001743
UKB_20002_1111_self_reported_asthma ENSG00000269253.1 Testis 0.001246
UKB_20002_1111_self_reported_asthma ENSG00000268316.1 Lung 5.516e-05
UKB_20002_1111_self_reported_asthma ENSG00000267905.5 Brain_Cerebellar_Hemisphere 0.0002896
UKB_20002_1111_self_reported_asthma ENSG00000187474.4 Brain_Hippocampus 1.338e-05
UKB_20002_1111_self_reported_asthma ENSG00000267224.1 Colon_Transverse 0.002205
UKB_20002_1111_self_reported_asthma ENSG00000101255.10 Uterus 0.0006849
UKB_20002_1111_self_reported_asthma ENSG00000132635.16 Adipose_Subcutaneous 0.001164
UKB_20002_1111_self_reported_asthma ENSG00000125850.10 Prostate 9.121e-05
UKB_20002_1111_self_reported_asthma ENSG00000125820.5 Brain_Cerebellum 0.001671
UKB_20002_1111_self_reported_asthma ENSG00000279082.3 Spleen 0.00108
UKB_20002_1111_self_reported_asthma ENSG00000231081.1 Heart_Left_Ventricle 0.001867
UKB_20002_1111_self_reported_asthma ENSG00000230772.1 Brain_Hippocampus 0.001207
UKB_20002_1111_self_reported_asthma ENSG00000226203.1 Testis 0.0002614
UKB_20002_1111_self_reported_asthma ENSG00000227195.10 Brain_Cerebellar_Hemisphere 0.000189
UKB_20002_1111_self_reported_asthma ENSG00000282870.1 Breast_Mammary_Tissue 1.209e-06
UKB_20002_1111_self_reported_asthma ENSG00000282826.1 Brain_Cerebellum 0.00175
UKB_20002_1111_self_reported_asthma ENSG00000282995.1 Prostate 1.713e-05
UKB_20002_1111_self_reported_asthma ENSG00000282935.1 Brain_Cerebellar_Hemisphere 2.959e-06
UKB_20002_1111_self_reported_asthma ENSG00000283005.1 Testis 0.0005035
UKB_20002_1111_self_reported_asthma ENSG00000149531.15 Pituitary 3.401e-05
UKB_20002_1111_self_reported_asthma ENSG00000238151.1 Ovary 9.649e-06
UKB_20002_1111_self_reported_asthma ENSG00000283443.1 Brain_Cortex 2.962e-06
UKB_20002_1111_self_reported_asthma ENSG00000277112.3 Esophagus_Gastroesophageal_Junction 2.515e-05
UKB_20002_1111_self_reported_asthma ENSG00000180383.3 Esophagus_Gastroesophageal_Junction 5.695e-05
UKB_20002_1111_self_reported_asthma ENSG00000281376.1 Cells_Cultured_fibroblasts 0.0008117
UKB_20002_1111_self_reported_asthma ENSG00000233077.1 Spleen 0.0007364
UKB_20002_1111_self_reported_asthma ENSG00000231715.1 Spleen 0.0002446
UKB_20002_1111_self_reported_asthma ENSG00000019186.9 Breast_Mammary_Tissue 0.0008979
UKB_20002_1111_self_reported_asthma ENSG00000174403.15 Colon_Transverse 0.0009936
UKB_20002_1111_self_reported_asthma ENSG00000174407.13 Esophagus_Gastroesophageal_Junction 0.0009822
UKB_20002_1111_self_reported_asthma ENSG00000101216.10 Brain_Cerebellar_Hemisphere 9.552e-05
UKB_20002_1111_self_reported_asthma ENSG00000197457.9 Brain_Amygdala 1.686e-05
UKB_20002_1111_self_reported_asthma ENSG00000258366.7 Artery_Coronary 2.147e-05
UKB_20002_1111_self_reported_asthma ENSG00000203896.9 Brain_Caudate_basal_ganglia 0.000134
UKB_20002_1111_self_reported_asthma ENSG00000130589.16 Colon_Transverse 0.000145
UKB_20002_1111_self_reported_asthma ENSG00000130584.10 Thyroid 0.001713
UKB_20002_1111_self_reported_asthma ENSG00000243509.4 Artery_Tibial 1.155e-05
UKB_20002_1111_self_reported_asthma ENSG00000274501.1 Brain_Cerebellum 0.0007923
UKB_20002_1111_self_reported_asthma ENSG00000197114.11 Brain_Cortex 1.783e-05
UKB_20002_1111_self_reported_asthma ENSG00000232442.1 Cells_Cultured_fibroblasts 4.562e-06
UKB_20002_1111_self_reported_asthma ENSG00000101246.19 Adipose_Subcutaneous 1.498e-05
UKB_20002_1111_self_reported_asthma ENSG00000125520.13 Brain_Cerebellar_Hemisphere 1.901e-05
UKB_20002_1111_self_reported_asthma ENSG00000155304.5 Skin_Sun_Exposed 0.0002716
UKB_20002_1111_self_reported_asthma ENSG00000243646.9 Lung 0.0006867
UKB_20002_1111_self_reported_asthma ENSG00000183067.5 Minor_Salivary_Gland 0.001899
UKB_20002_1111_self_reported_asthma ENSG00000183778.17 Minor_Salivary_Gland 0.0002434
UKB_20002_1111_self_reported_asthma ENSG00000225330.1 Minor_Salivary_Gland 0.0009302
UKB_20002_1111_self_reported_asthma ENSG00000160183.13 Lung 0.0008464
UKB_20002_1111_self_reported_asthma ENSG00000267857.2 Testis 0.002216
UKB_20002_1111_self_reported_asthma ENSG00000133475.16 Testis 7.655e-05
UKB_20002_1111_self_reported_asthma ENSG00000100365.14 Skin_Sun_Exposed 0.0002416
UKB_20002_1111_self_reported_asthma ENSG00000100362.12 Whole_Blood 0.000748
UKB_20002_1111_self_reported_asthma ENSG00000100385.13 Esophagus_Mucosa 0.001506
UKB_20002_1111_self_reported_asthma ENSG00000100393.12 Artery_Tibial 0.0009751
UKB_20002_1111_self_reported_asthma ENSG00000196419.12 Artery_Coronary 1.155e-06
UKB_20002_1111_self_reported_asthma ENSG00000100413.16 Brain_Amygdala 9.624e-07
UKB_20002_1111_self_reported_asthma ENSG00000100418.7 Brain_Frontal_Cortex_BA9 6.968e-06
UKB_20002_1111_self_reported_asthma ENSG00000183864.4 Cells_Cultured_fibroblasts 8.794e-08
UKB_20002_1111_self_reported_asthma ENSG00000100412.15 Brain_Nucleus_accumbens_basal_ganglia 5.106e-08
UKB_20002_1111_self_reported_asthma ENSG00000213857.3 Brain_Cerebellum 0.0003122
UKB_20002_1111_self_reported_asthma ENSG00000100138.13 Spleen 1.032e-06
UKB_20002_1111_self_reported_asthma ENSG00000172346.14 Brain_Amygdala 1.322e-06
UKB_20002_1111_self_reported_asthma ENSG00000100403.11 Muscle_Skeletal 9.271e-06
UKB_20002_1111_self_reported_asthma ENSG00000100147.13 Testis 1.184e-05
UKB_20002_1111_self_reported_asthma ENSG00000167074.14 Adipose_Subcutaneous 5.307e-07
UKB_20002_1111_self_reported_asthma ENSG00000100417.11 Vagina 1.086e-06
UKB_20002_1111_self_reported_asthma ENSG00000100410.7 Thyroid 2.394e-08
UKB_20002_1111_self_reported_asthma ENSG00000184068.2 Esophagus_Muscularis 3.705e-06
UKB_20002_1111_self_reported_asthma ENSG00000184208.10 Heart_Atrial_Appendage 1.53e-06
UKB_20002_1111_self_reported_asthma ENSG00000167077.12 Stomach 1.97e-06
UKB_20002_1222_self_reported_type_1_diabetes ENSG00000235527.6 Brain_Cerebellar_Hemisphere 1.527e-05
UKB_20002_1222_self_reported_type_1_diabetes ENSG00000273478.1 Small_Intestine_Terminal_Ileum 0.0001085
UKB_20002_1222_self_reported_type_1_diabetes ENSG00000120519.14 Brain_Cerebellar_Hemisphere 0.0001265
UKB_20002_1222_self_reported_type_1_diabetes ENSG00000137338.5 Skin_Not_Sun_Exposed 0.000168
UKB_20002_1222_self_reported_type_1_diabetes ENSG00000270326.1 Brain_Cerebellar_Hemisphere 0.000146
UKB_20002_1222_self_reported_type_1_diabetes ENSG00000225173.1 Brain_Putamen_basal_ganglia 0.000127
UKB_20002_1222_self_reported_type_1_diabetes ENSG00000229274.1 Adipose_Visceral_Omentum 1.272e-06
UKB_20002_1222_self_reported_type_1_diabetes ENSG00000225595.2 Testis 2.861e-06
UKB_20002_1222_self_reported_type_1_diabetes ENSG00000204657.3 Whole_Blood 5.144e-05
UKB_20002_1222_self_reported_type_1_diabetes ENSG00000237988.3 Esophagus_Muscularis 2.008e-05
UKB_20002_1222_self_reported_type_1_diabetes ENSG00000181126.13 Brain_Hypothalamus 1.65e-05
UKB_20002_1222_self_reported_type_1_diabetes ENSG00000230598.1 Testis 0.0001581
UKB_20002_1222_self_reported_type_1_diabetes ENSG00000233916.1 Testis 6.889e-05
UKB_20002_1222_self_reported_type_1_diabetes ENSG00000204618.8 Pancreas 0.0001054
UKB_20002_1222_self_reported_type_1_diabetes ENSG00000235238.1 Brain_Putamen_basal_ganglia 2.92e-05
UKB_20002_1222_self_reported_type_1_diabetes ENSG00000204616.10 Colon_Sigmoid 8.787e-07
UKB_20002_1222_self_reported_type_1_diabetes ENSG00000231226.1 Small_Intestine_Terminal_Ileum 3.238e-07
UKB_20002_1222_self_reported_type_1_diabetes ENSG00000281831.1 Uterus 6.164e-05
UKB_20002_1222_self_reported_type_1_diabetes ENSG00000280128.1 Minor_Salivary_Gland 6.161e-05
UKB_20002_1222_self_reported_type_1_diabetes ENSG00000243753.5 Prostate 6.485e-06
UKB_20002_1222_self_reported_type_1_diabetes ENSG00000137312.14 Thyroid 1.13e-06
UKB_20002_1222_self_reported_type_1_diabetes ENSG00000137331.11 Esophagus_Mucosa 9.174e-06
UKB_20002_1222_self_reported_type_1_diabetes ENSG00000204580.13 Colon_Transverse 3.274e-07
UKB_20002_1222_self_reported_type_1_diabetes ENSG00000213780.10 Brain_Hypothalamus 7.318e-07
UKB_20002_1222_self_reported_type_1_diabetes ENSG00000214894.6 Small_Intestine_Terminal_Ileum 2.768e-09
UKB_20002_1222_self_reported_type_1_diabetes ENSG00000168631.12 Lung 1.302e-05
UKB_20002_1222_self_reported_type_1_diabetes ENSG00000236475.1 Brain_Cerebellum 5.776e-05
UKB_20002_1222_self_reported_type_1_diabetes ENSG00000146112.11 Artery_Coronary 8.631e-07
UKB_20002_1222_self_reported_type_1_diabetes ENSG00000204531.17 Brain_Putamen_basal_ganglia 1.77e-05
UKB_20002_1222_self_reported_type_1_diabetes ENSG00000227939.1 Artery_Tibial 3.967e-12
UKB_20002_1222_self_reported_type_1_diabetes ENSG00000234745.10 Small_Intestine_Terminal_Ileum 2.037e-09
UKB_20002_1222_self_reported_type_1_diabetes ENSG00000198563.13 Skin_Sun_Exposed 9.788e-06
UKB_20002_1222_self_reported_type_1_diabetes ENSG00000237923.1 Testis 5.395e-06
UKB_20002_1222_self_reported_type_1_diabetes ENSG00000213760.10 Cells_Cultured_fibroblasts 2.357e-06
UKB_20002_1222_self_reported_type_1_diabetes ENSG00000204498.10 Cells_Cultured_fibroblasts 1.324e-08
UKB_20002_1222_self_reported_type_1_diabetes ENSG00000137310.11 Cells_Cultured_fibroblasts 1.354e-14
UKB_20002_1222_self_reported_type_1_diabetes ENSG00000204438.10 Stomach 4.541e-13
UKB_20002_1222_self_reported_type_1_diabetes ENSG00000204444.10 Adrenal_Gland 1.11e-16
UKB_20002_1222_self_reported_type_1_diabetes ENSG00000204427.11 Brain_Nucleus_accumbens_basal_ganglia 6.949e-13
UKB_20002_1222_self_reported_type_1_diabetes ENSG00000232810.3 Cells_EBV-transformed_lymphocytes 1.177e-10
UKB_20002_1222_self_reported_type_1_diabetes ENSG00000196260.4 Muscle_Skeletal 1.753e-08
UKB_20002_1222_self_reported_type_1_diabetes ENSG00000213719.8 Spleen 1.11e-16
UKB_20002_1222_self_reported_type_1_diabetes ENSG00000204435.13 Skin_Not_Sun_Exposed 5.945e-10
UKB_20002_1222_self_reported_type_1_diabetes ENSG00000204482.10 Muscle_Skeletal 3.775e-14
UKB_20002_1222_self_reported_type_1_diabetes ENSG00000252743.1 Thyroid 2.386e-10
UKB_20002_1222_self_reported_type_1_diabetes ENSG00000226979.8 Brain_Caudate_basal_ganglia 1.085e-08
UKB_20002_1222_self_reported_type_1_diabetes ENSG00000204410.14 Artery_Aorta 1.776e-14
UKB_20002_1222_self_reported_type_1_diabetes ENSG00000237775.1 Testis 2.7e-12
UKB_20002_1222_self_reported_type_1_diabetes ENSG00000204472.12 Heart_Left_Ventricle 5.05e-09
UKB_20002_1222_self_reported_type_1_diabetes ENSG00000206337.10 Thyroid 3.22e-15
UKB_20002_1222_self_reported_type_1_diabetes ENSG00000204420.8 Brain_Cortex 1.446e-09
UKB_20002_1222_self_reported_type_1_diabetes ENSG00000204394.12 Pituitary 1.409e-12
UKB_20002_1222_self_reported_type_1_diabetes ENSG00000204469.12 Esophagus_Muscularis 3.895e-07
UKB_20002_1222_self_reported_type_1_diabetes ENSG00000204392.10 Skin_Not_Sun_Exposed 1.366e-11
UKB_20002_1222_self_reported_type_1_diabetes ENSG00000204396.10 Lung 3.331e-16
UKB_20002_1222_self_reported_type_1_diabetes ENSG00000204388.6 Nerve_Tibial 5.331e-12
UKB_20002_1222_self_reported_type_1_diabetes ENSG00000204387.12 Cells_EBV-transformed_lymphocytes 1.14e-13
UKB_20002_1222_self_reported_type_1_diabetes ENSG00000228727.8 Nerve_Tibial 1.945e-11
UKB_20002_1222_self_reported_type_1_diabetes ENSG00000204386.10 Whole_Blood 1.866e-12
UKB_20002_1222_self_reported_type_1_diabetes ENSG00000213722.8 Cells_Cultured_fibroblasts 1.554e-15
UKB_20002_1222_self_reported_type_1_diabetes ENSG00000204385.10 Thyroid 2.427e-13
UKB_20002_1222_self_reported_type_1_diabetes ENSG00000166278.14 Whole_Blood 3.919e-14
UKB_20002_1222_self_reported_type_1_diabetes ENSG00000243649.8 Artery_Aorta 1.041e-09
UKB_20002_1222_self_reported_type_1_diabetes ENSG00000228432.1 Brain_Cortex 2.308e-05
UKB_20002_1222_self_reported_type_1_diabetes ENSG00000204356.13 Adipose_Visceral_Omentum 3.818e-05
UKB_20002_1222_self_reported_type_1_diabetes ENSG00000204348.9 Adrenal_Gland 1.67e-10
UKB_20002_1222_self_reported_type_1_diabetes ENSG00000230174.1 Testis 0.0001883
UKB_20002_1222_self_reported_type_1_diabetes ENSG00000204528.3 Cells_Cultured_fibroblasts 0.0001752
UKB_20002_1222_self_reported_type_1_diabetes ENSG00000244731.7 Brain_Hypothalamus 1.11e-16
UKB_20002_1222_self_reported_type_1_diabetes ENSG00000227507.2 Whole_Blood 8.828e-11
UKB_20002_1222_self_reported_type_1_diabetes ENSG00000248290.1 Kidney_Cortex 2.098e-14
UKB_20002_1222_self_reported_type_1_diabetes ENSG00000224389.8 Brain_Cerebellar_Hemisphere 3.331e-16
UKB_20002_1222_self_reported_type_1_diabetes ENSG00000204540.10 Brain_Anterior_cingulate_cortex_BA24 2e-08
UKB_20002_1222_self_reported_type_1_diabetes ENSG00000204421.2 Brain_Caudate_basal_ganglia 6.45e-10
UKB_20002_1222_self_reported_type_1_diabetes ENSG00000250535.1 Liver 1.397e-13
UKB_20002_1222_self_reported_type_1_diabetes ENSG00000204338.8 Brain_Putamen_basal_ganglia 3.331e-16
UKB_20002_1222_self_reported_type_1_diabetes ENSG00000204390.9 Brain_Cerebellum 3.765e-11
UKB_20002_1222_self_reported_type_1_diabetes ENSG00000204516.9 Brain_Cerebellar_Hemisphere 7.061e-12
UKB_20002_1222_self_reported_type_1_diabetes ENSG00000204344.14 Brain_Cerebellar_Hemisphere 5.422e-07
UKB_20002_1222_self_reported_type_1_diabetes ENSG00000235663.1 Brain_Cerebellum 5.161e-10
UKB_20002_1222_self_reported_type_1_diabetes ENSG00000231402.1 Pancreas 3.543e-05
UKB_20002_1222_self_reported_type_1_diabetes ENSG00000204366.3 Esophagus_Gastroesophageal_Junction 1.408e-13
UKB_20002_1222_self_reported_type_1_diabetes ENSG00000231852.6 Brain_Cortex 1.11e-16
UKB_20002_1222_self_reported_type_1_diabetes ENSG00000204463.12 Whole_Blood 3.657e-05
UKB_20002_1222_self_reported_type_1_diabetes ENSG00000204314.10 Adrenal_Gland 4.089e-09
UKB_20002_1222_self_reported_type_1_diabetes ENSG00000229836.1 Prostate 3.112e-07
UKB_20002_1222_self_reported_type_1_diabetes ENSG00000204305.13 Brain_Anterior_cingulate_cortex_BA24 6.43e-09
UKB_20002_1222_self_reported_type_1_diabetes ENSG00000221988.12 Muscle_Skeletal 5.136e-05
UKB_20002_1222_self_reported_type_1_diabetes ENSG00000204424.9 Thyroid 1.193e-08
UKB_20002_1222_self_reported_type_1_diabetes ENSG00000213676.10 Adipose_Visceral_Omentum 2.365e-14
UKB_20002_1222_self_reported_type_1_diabetes ENSG00000204301.6 Lung 7.772e-16
UKB_20002_1222_self_reported_type_1_diabetes ENSG00000225914.1 Cells_Cultured_fibroblasts 6.661e-16
UKB_20002_1222_self_reported_type_1_diabetes ENSG00000204304.11 Esophagus_Gastroesophageal_Junction 2.22e-16
UKB_20002_1222_self_reported_type_1_diabetes ENSG00000244355.7 Uterus 9.881e-13
UKB_20002_1222_self_reported_type_1_diabetes ENSG00000204371.11 Nerve_Tibial 9.868e-09
UKB_20002_1222_self_reported_type_1_diabetes ENSG00000204308.7 Lung 2.504e-06
UKB_20002_1222_self_reported_type_1_diabetes ENSG00000204389.9 Cells_Cultured_fibroblasts 1.493e-08
UKB_20002_1222_self_reported_type_1_diabetes ENSG00000240053.8 Brain_Anterior_cingulate_cortex_BA24 2.206e-12
UKB_20002_1222_self_reported_type_1_diabetes ENSG00000204310.12 Colon_Transverse 9.726e-09
UKB_20002_1222_self_reported_type_1_diabetes ENSG00000204290.10 Brain_Cerebellum 4.441e-16
UKB_20002_1222_self_reported_type_1_diabetes ENSG00000228962.1 Spleen 1.995e-11
UKB_20002_1222_self_reported_type_1_diabetes ENSG00000168477.17 Spleen 1.684e-06
UKB_20002_1222_self_reported_type_1_diabetes ENSG00000204428.12 Brain_Amygdala 1.168e-07
UKB_20002_1222_self_reported_type_1_diabetes ENSG00000204287.13 Adrenal_Gland 3.31e-07
UKB_20002_1222_self_reported_type_1_diabetes ENSG00000255552.7 Skin_Not_Sun_Exposed 8.764e-11
UKB_20002_1222_self_reported_type_1_diabetes ENSG00000204351.11 Spleen 1.03e-08
UKB_20002_1222_self_reported_type_1_diabetes ENSG00000204264.8 Thyroid 1.468e-13
UKB_20002_1222_self_reported_type_1_diabetes ENSG00000204261.8 Testis 3.129e-09
UKB_20002_1222_self_reported_type_1_diabetes ENSG00000241106.6 Brain_Cerebellum 6.021e-12
UKB_20002_1222_self_reported_type_1_diabetes ENSG00000281756.1 Testis 7.683e-05
UKB_20002_1222_self_reported_type_1_diabetes ENSG00000196126.11 Brain_Frontal_Cortex_BA9 2.22e-16
UKB_20002_1222_self_reported_type_1_diabetes ENSG00000204257.14 Brain_Amygdala 4.002e-05
UKB_20002_1222_self_reported_type_1_diabetes ENSG00000204256.12 Esophagus_Mucosa 7.212e-08
UKB_20002_1222_self_reported_type_1_diabetes ENSG00000242574.8 Esophagus_Muscularis 4.342e-06
UKB_20002_1222_self_reported_type_1_diabetes ENSG00000240065.7 Brain_Nucleus_accumbens_basal_ganglia 6.275e-08
UKB_20002_1222_self_reported_type_1_diabetes ENSG00000204296.11 Ovary 1.371e-06
UKB_20002_1222_self_reported_type_1_diabetes ENSG00000168394.10 Brain_Cerebellum 3.231e-14
UKB_20002_1222_self_reported_type_1_diabetes ENSG00000277427.1 Prostate 7.548e-09
UKB_20002_1222_self_reported_type_1_diabetes ENSG00000196735.11 Adipose_Subcutaneous 1.11e-16
UKB_20002_1222_self_reported_type_1_diabetes ENSG00000204252.13 Artery_Tibial 2.3e-07
UKB_20002_1222_self_reported_type_1_diabetes ENSG00000196301.3 Adrenal_Gland 1.706e-27
UKB_20002_1222_self_reported_type_1_diabetes ENSG00000237285.1 Testis 1.554e-15
UKB_20002_1222_self_reported_type_1_diabetes ENSG00000204267.13 Testis 4.441e-16
UKB_20002_1222_self_reported_type_1_diabetes ENSG00000223501.8 Muscle_Skeletal 4.2e-06
UKB_20002_1222_self_reported_type_1_diabetes ENSG00000198502.5 Skin_Sun_Exposed 1.11e-16
UKB_20002_1222_self_reported_type_1_diabetes ENSG00000237541.3 Ovary 2.71e-35
UKB_20002_1222_self_reported_type_1_diabetes ENSG00000229391.7 Skin_Sun_Exposed 2.205e-23
UKB_20002_1222_self_reported_type_1_diabetes ENSG00000223534.1 Cells_EBV-transformed_lymphocytes 8.73e-25
UKB_20002_1222_self_reported_type_1_diabetes ENSG00000232629.8 Esophagus_Mucosa 1.395e-29
UKB_20002_1222_self_reported_type_1_diabetes ENSG00000179344.16 Cells_EBV-transformed_lymphocytes 1.781e-31
UKB_20002_1222_self_reported_type_1_diabetes ENSG00000232080.5 Kidney_Cortex 3.151e-39
UKB_20002_1222_self_reported_type_1_diabetes ENSG00000180176.14 Pancreas 1.71e-05
UKB_20002_1222_self_reported_type_1_diabetes ENSG00000167244.18 Whole_Blood 6.357e-08
UKB_20002_1222_self_reported_type_1_diabetes ENSG00000139714.12 Small_Intestine_Terminal_Ileum 2.864e-05
UKB_20002_1222_self_reported_type_1_diabetes ENSG00000256742.1 Testis 0.0001365
UKB_20002_1222_self_reported_type_1_diabetes ENSG00000156381.8 Liver 0.0001654
UKB_20002_1223_self_reported_type_2_diabetes ENSG00000148737.16 Artery_Aorta 6.837e-11
UKB_20002_1223_self_reported_type_2_diabetes ENSG00000227560.1 Pituitary 2.934e-10
UKB_20002_1225_self_reported_hyperthyroidism_or_thyrotoxicosis ENSG00000232912.5 Stomach 1.135e-05
UKB_20002_1225_self_reported_hyperthyroidism_or_thyrotoxicosis ENSG00000142599.17 Lung 2.786e-05
UKB_20002_1225_self_reported_hyperthyroidism_or_thyrotoxicosis ENSG00000077549.17 Thyroid 5.18e-05
UKB_20002_1225_self_reported_hyperthyroidism_or_thyrotoxicosis ENSG00000222112.1 Thyroid 0.0003885
UKB_20002_1225_self_reported_hyperthyroidism_or_thyrotoxicosis ENSG00000081026.18 Brain_Cerebellar_Hemisphere 0.000472
UKB_20002_1225_self_reported_hyperthyroidism_or_thyrotoxicosis ENSG00000081019.13 Testis 0.0001368
UKB_20002_1225_self_reported_hyperthyroidism_or_thyrotoxicosis ENSG00000116793.15 Lung 2.325e-05
UKB_20002_1225_self_reported_hyperthyroidism_or_thyrotoxicosis ENSG00000235527.6 Brain_Cerebellar_Hemisphere 0.0005226
UKB_20002_1225_self_reported_hyperthyroidism_or_thyrotoxicosis ENSG00000160856.20 Artery_Coronary 2.291e-05
UKB_20002_1225_self_reported_hyperthyroidism_or_thyrotoxicosis ENSG00000227217.1 Spleen 0.0005002
UKB_20002_1225_self_reported_hyperthyroidism_or_thyrotoxicosis ENSG00000163534.14 Whole_Blood 5.884e-05
UKB_20002_1225_self_reported_hyperthyroidism_or_thyrotoxicosis ENSG00000236731.1 Small_Intestine_Terminal_Ileum 0.0001184
UKB_20002_1225_self_reported_hyperthyroidism_or_thyrotoxicosis ENSG00000132704.15 Whole_Blood 0.0001163
UKB_20002_1225_self_reported_hyperthyroidism_or_thyrotoxicosis ENSG00000007908.15 Testis 0.0004911
UKB_20002_1225_self_reported_hyperthyroidism_or_thyrotoxicosis ENSG00000117475.13 Artery_Tibial 0.0003518
UKB_20002_1225_self_reported_hyperthyroidism_or_thyrotoxicosis ENSG00000171806.11 Esophagus_Muscularis 0.0001732
UKB_20002_1225_self_reported_hyperthyroidism_or_thyrotoxicosis ENSG00000135842.16 Cells_Cultured_fibroblasts 0.0004057
UKB_20002_1225_self_reported_hyperthyroidism_or_thyrotoxicosis ENSG00000236278.2 Whole_Blood 0.0005051
UKB_20002_1225_self_reported_hyperthyroidism_or_thyrotoxicosis ENSG00000143702.15 Whole_Blood 1.997e-05
UKB_20002_1225_self_reported_hyperthyroidism_or_thyrotoxicosis ENSG00000054282.15 Brain_Caudate_basal_ganglia 1.88e-05
UKB_20002_1225_self_reported_hyperthyroidism_or_thyrotoxicosis ENSG00000224727.1 Thyroid 3.555e-06
UKB_20002_1225_self_reported_hyperthyroidism_or_thyrotoxicosis ENSG00000163599.14 Testis 3.72e-20
UKB_20002_1225_self_reported_hyperthyroidism_or_thyrotoxicosis ENSG00000163600.12 Nerve_Tibial 1.051e-07
UKB_20002_1225_self_reported_hyperthyroidism_or_thyrotoxicosis ENSG00000226320.5 Testis 0.0001147
UKB_20002_1225_self_reported_hyperthyroidism_or_thyrotoxicosis ENSG00000060971.17 Esophagus_Muscularis 6.968e-05
UKB_20002_1225_self_reported_hyperthyroidism_or_thyrotoxicosis ENSG00000172936.12 Skin_Sun_Exposed 0.0002312
UKB_20002_1225_self_reported_hyperthyroidism_or_thyrotoxicosis ENSG00000172940.11 Liver 5.406e-05
UKB_20002_1225_self_reported_hyperthyroidism_or_thyrotoxicosis ENSG00000168314.17 Nerve_Tibial 0.0001726
UKB_20002_1225_self_reported_hyperthyroidism_or_thyrotoxicosis ENSG00000087266.15 Stomach 0.0004802
UKB_20002_1225_self_reported_hyperthyroidism_or_thyrotoxicosis ENSG00000109320.11 Cells_Cultured_fibroblasts 0.0003484
UKB_20002_1225_self_reported_hyperthyroidism_or_thyrotoxicosis ENSG00000260651.1 Brain_Cerebellar_Hemisphere 0.0002321
UKB_20002_1225_self_reported_hyperthyroidism_or_thyrotoxicosis ENSG00000250027.1 Heart_Atrial_Appendage 0.0003707
UKB_20002_1225_self_reported_hyperthyroidism_or_thyrotoxicosis ENSG00000135077.8 Lung 0.0003569
UKB_20002_1225_self_reported_hyperthyroidism_or_thyrotoxicosis ENSG00000113249.12 Artery_Aorta 0.0003923
UKB_20002_1225_self_reported_hyperthyroidism_or_thyrotoxicosis ENSG00000155868.7 Brain_Anterior_cingulate_cortex_BA24 0.0004769
UKB_20002_1225_self_reported_hyperthyroidism_or_thyrotoxicosis ENSG00000112343.10 Adipose_Subcutaneous 1.044e-06
UKB_20002_1225_self_reported_hyperthyroidism_or_thyrotoxicosis ENSG00000272462.2 Whole_Blood 6.74e-10
UKB_20002_1225_self_reported_hyperthyroidism_or_thyrotoxicosis ENSG00000158406.4 Thyroid 0.0005448
UKB_20002_1225_self_reported_hyperthyroidism_or_thyrotoxicosis ENSG00000180573.9 Skin_Sun_Exposed 1.542e-11
UKB_20002_1225_self_reported_hyperthyroidism_or_thyrotoxicosis ENSG00000124549.14 Brain_Cerebellum 2.776e-15
UKB_20002_1225_self_reported_hyperthyroidism_or_thyrotoxicosis ENSG00000187837.3 Cells_Cultured_fibroblasts 1.025e-09
UKB_20002_1225_self_reported_hyperthyroidism_or_thyrotoxicosis ENSG00000272810.1 Whole_Blood 2.848e-06
UKB_20002_1225_self_reported_hyperthyroidism_or_thyrotoxicosis ENSG00000261353.1 Muscle_Skeletal 4.663e-15
UKB_20002_1225_self_reported_hyperthyroidism_or_thyrotoxicosis ENSG00000026950.16 Testis 0.0002104
UKB_20002_1225_self_reported_hyperthyroidism_or_thyrotoxicosis ENSG00000111801.15 Brain_Cortex 9.481e-14
UKB_20002_1225_self_reported_hyperthyroidism_or_thyrotoxicosis ENSG00000124508.16 Whole_Blood 0.0001746
UKB_20002_1225_self_reported_hyperthyroidism_or_thyrotoxicosis ENSG00000228223.2 Brain_Cerebellum 2.22e-16
UKB_20002_1225_self_reported_hyperthyroidism_or_thyrotoxicosis ENSG00000224843.6 Skin_Sun_Exposed 1.308e-06
UKB_20002_1225_self_reported_hyperthyroidism_or_thyrotoxicosis ENSG00000146109.4 Brain_Cerebellum 5.107e-15
UKB_20002_1225_self_reported_hyperthyroidism_or_thyrotoxicosis ENSG00000276180.1 Nerve_Tibial 2.347e-08
UKB_20002_1225_self_reported_hyperthyroidism_or_thyrotoxicosis ENSG00000272468.1 Artery_Aorta 6.937e-12
UKB_20002_1225_self_reported_hyperthyroidism_or_thyrotoxicosis ENSG00000197903.7 Artery_Tibial 1.221e-14
UKB_20002_1225_self_reported_hyperthyroidism_or_thyrotoxicosis ENSG00000186470.13 Minor_Salivary_Gland 3.331e-16
UKB_20002_1225_self_reported_hyperthyroidism_or_thyrotoxicosis ENSG00000204789.4 Spleen 3.191e-13
UKB_20002_1225_self_reported_hyperthyroidism_or_thyrotoxicosis ENSG00000112812.15 Brain_Cerebellar_Hemisphere 1.11e-16
UKB_20002_1225_self_reported_hyperthyroidism_or_thyrotoxicosis ENSG00000124557.12 Testis 2.805e-07
UKB_20002_1225_self_reported_hyperthyroidism_or_thyrotoxicosis ENSG00000271755.1 Artery_Aorta 3.041e-05
UKB_20002_1225_self_reported_hyperthyroidism_or_thyrotoxicosis ENSG00000124635.8 Artery_Tibial 1.762e-09
UKB_20002_1225_self_reported_hyperthyroidism_or_thyrotoxicosis ENSG00000237154.2 Testis 2.698e-18
UKB_20002_1225_self_reported_hyperthyroidism_or_thyrotoxicosis ENSG00000272312.1 Artery_Tibial 5.929e-05
UKB_20002_1225_self_reported_hyperthyroidism_or_thyrotoxicosis ENSG00000281706.2 Esophagus_Mucosa 1.11e-16
UKB_20002_1225_self_reported_hyperthyroidism_or_thyrotoxicosis ENSG00000233822.4 Artery_Tibial 3.184e-25
UKB_20002_1225_self_reported_hyperthyroidism_or_thyrotoxicosis ENSG00000184357.4 Skin_Not_Sun_Exposed 1.35e-23
UKB_20002_1225_self_reported_hyperthyroidism_or_thyrotoxicosis ENSG00000276903.1 Whole_Blood 3.337e-05
UKB_20002_1225_self_reported_hyperthyroidism_or_thyrotoxicosis ENSG00000124613.8 Small_Intestine_Terminal_Ileum 4.562e-11
UKB_20002_1225_self_reported_hyperthyroidism_or_thyrotoxicosis ENSG00000261839.1 Adrenal_Gland 3.628e-07
UKB_20002_1225_self_reported_hyperthyroidism_or_thyrotoxicosis ENSG00000196812.4 Heart_Left_Ventricle 2.22e-16
UKB_20002_1225_self_reported_hyperthyroidism_or_thyrotoxicosis ENSG00000197279.3 Stomach 6.038e-09
UKB_20002_1225_self_reported_hyperthyroidism_or_thyrotoxicosis ENSG00000187626.8 Whole_Blood 1.673e-23
UKB_20002_1225_self_reported_hyperthyroidism_or_thyrotoxicosis ENSG00000176933.5 Pituitary 5.551e-16
UKB_20002_1225_self_reported_hyperthyroidism_or_thyrotoxicosis ENSG00000272009.1 Prostate 4.324e-07
UKB_20002_1225_self_reported_hyperthyroidism_or_thyrotoxicosis ENSG00000197062.11 Liver 3.331e-16
UKB_20002_1225_self_reported_hyperthyroidism_or_thyrotoxicosis ENSG00000137185.11 Esophagus_Gastroesophageal_Junction 4.319e-29
UKB_20002_1225_self_reported_hyperthyroidism_or_thyrotoxicosis ENSG00000137338.5 Brain_Spinal_cord_cervical_c-1 1.11e-16
UKB_20002_1225_self_reported_hyperthyroidism_or_thyrotoxicosis ENSG00000198315.10 Thyroid 2.064e-08
UKB_20002_1225_self_reported_hyperthyroidism_or_thyrotoxicosis ENSG00000197238.4 Adrenal_Gland 9.895e-12
UKB_20002_1225_self_reported_hyperthyroidism_or_thyrotoxicosis ENSG00000278828.1 Esophagus_Muscularis 1.11e-16
UKB_20002_1225_self_reported_hyperthyroidism_or_thyrotoxicosis ENSG00000219392.1 Skin_Sun_Exposed 1.211e-11
UKB_20002_1225_self_reported_hyperthyroidism_or_thyrotoxicosis ENSG00000273542.1 Small_Intestine_Terminal_Ileum 8.168e-13
UKB_20002_1225_self_reported_hyperthyroidism_or_thyrotoxicosis ENSG00000189298.13 Artery_Aorta 1.11e-16
UKB_20002_1225_self_reported_hyperthyroidism_or_thyrotoxicosis ENSG00000269293.2 Colon_Transverse 1.531e-08
UKB_20002_1225_self_reported_hyperthyroidism_or_thyrotoxicosis ENSG00000226314.7 Heart_Left_Ventricle 3.331e-16
UKB_20002_1225_self_reported_hyperthyroidism_or_thyrotoxicosis ENSG00000270326.1 Brain_Cerebellar_Hemisphere 9.165e-31
UKB_20002_1225_self_reported_hyperthyroidism_or_thyrotoxicosis ENSG00000220721.1 Prostate 3.407e-11
UKB_20002_1225_self_reported_hyperthyroidism_or_thyrotoxicosis ENSG00000216915.2 Brain_Cortex 8.438e-10
UKB_20002_1225_self_reported_hyperthyroidism_or_thyrotoxicosis ENSG00000235109.7 Artery_Coronary 3.997e-15
UKB_20002_1225_self_reported_hyperthyroidism_or_thyrotoxicosis ENSG00000189134.3 Esophagus_Muscularis 2.22e-16
UKB_20002_1225_self_reported_hyperthyroidism_or_thyrotoxicosis ENSG00000219891.2 Cells_Cultured_fibroblasts 3.331e-16
UKB_20002_1225_self_reported_hyperthyroidism_or_thyrotoxicosis ENSG00000197153.4 Testis 6.549e-13
UKB_20002_1225_self_reported_hyperthyroidism_or_thyrotoxicosis ENSG00000280107.1 Nerve_Tibial 6.661e-16
UKB_20002_1225_self_reported_hyperthyroidism_or_thyrotoxicosis ENSG00000218069.2 Testis 3.483e-10
UKB_20002_1225_self_reported_hyperthyroidism_or_thyrotoxicosis ENSG00000225173.1 Brain_Putamen_basal_ganglia 4.016e-29
UKB_20002_1225_self_reported_hyperthyroidism_or_thyrotoxicosis ENSG00000216901.1 Brain_Hippocampus 5.991e-07
UKB_20002_1225_self_reported_hyperthyroidism_or_thyrotoxicosis ENSG00000158691.14 Cells_Cultured_fibroblasts 1.612e-07
UKB_20002_1225_self_reported_hyperthyroidism_or_thyrotoxicosis ENSG00000187987.9 Pancreas 4.408e-07
UKB_20002_1225_self_reported_hyperthyroidism_or_thyrotoxicosis ENSG00000204709.4 Brain_Cortex 6.406e-06
UKB_20002_1225_self_reported_hyperthyroidism_or_thyrotoxicosis ENSG00000182477.5 Pituitary 8.749e-08
UKB_20002_1225_self_reported_hyperthyroidism_or_thyrotoxicosis ENSG00000187763.3 Pituitary 1.303e-07
UKB_20002_1225_self_reported_hyperthyroidism_or_thyrotoxicosis ENSG00000217539.2 Testis 8.654e-08
UKB_20002_1225_self_reported_hyperthyroidism_or_thyrotoxicosis ENSG00000204713.10 Muscle_Skeletal 4.441e-16
UKB_20002_1225_self_reported_hyperthyroidism_or_thyrotoxicosis ENSG00000227214.2 Testis 1.685e-05
UKB_20002_1225_self_reported_hyperthyroidism_or_thyrotoxicosis ENSG00000197935.6 Pancreas 1.249e-08
UKB_20002_1225_self_reported_hyperthyroidism_or_thyrotoxicosis ENSG00000233366.1 Testis 7.682e-11
UKB_20002_1225_self_reported_hyperthyroidism_or_thyrotoxicosis ENSG00000235570.1 Brain_Cerebellar_Hemisphere 2.621e-09
UKB_20002_1225_self_reported_hyperthyroidism_or_thyrotoxicosis ENSG00000229274.1 Esophagus_Gastroesophageal_Junction 7.425e-36
UKB_20002_1225_self_reported_hyperthyroidism_or_thyrotoxicosis ENSG00000225595.2 Brain_Hypothalamus 1.387e-34
UKB_20002_1225_self_reported_hyperthyroidism_or_thyrotoxicosis ENSG00000204657.3 Whole_Blood 4.441e-16
UKB_20002_1225_self_reported_hyperthyroidism_or_thyrotoxicosis ENSG00000204681.10 Thyroid 1.09e-10
UKB_20002_1225_self_reported_hyperthyroidism_or_thyrotoxicosis ENSG00000237988.3 Esophagus_Muscularis 1.11e-16
UKB_20002_1225_self_reported_hyperthyroidism_or_thyrotoxicosis ENSG00000204655.11 Whole_Blood 1.421e-12
UKB_20002_1225_self_reported_hyperthyroidism_or_thyrotoxicosis ENSG00000227206.1 Testis 5.665e-06
UKB_20002_1225_self_reported_hyperthyroidism_or_thyrotoxicosis ENSG00000204632.11 Cells_Cultured_fibroblasts 2.299e-43
UKB_20002_1225_self_reported_hyperthyroidism_or_thyrotoxicosis ENSG00000181126.13 Brain_Frontal_Cortex_BA9 4.441e-16
UKB_20002_1225_self_reported_hyperthyroidism_or_thyrotoxicosis ENSG00000204700.4 Testis 7.133e-05
UKB_20002_1225_self_reported_hyperthyroidism_or_thyrotoxicosis ENSG00000228078.1 Brain_Frontal_Cortex_BA9 1.11e-16
UKB_20002_1225_self_reported_hyperthyroidism_or_thyrotoxicosis ENSG00000231130.1 Whole_Blood 1.11e-16
UKB_20002_1225_self_reported_hyperthyroidism_or_thyrotoxicosis ENSG00000204644.9 Spleen 9.932e-13
UKB_20002_1225_self_reported_hyperthyroidism_or_thyrotoxicosis ENSG00000230598.1 Testis 7.218e-12
UKB_20002_1225_self_reported_hyperthyroidism_or_thyrotoxicosis ENSG00000233892.1 Cells_Cultured_fibroblasts 3.313e-05
UKB_20002_1225_self_reported_hyperthyroidism_or_thyrotoxicosis ENSG00000233916.1 Testis 9.689e-08
UKB_20002_1225_self_reported_hyperthyroidism_or_thyrotoxicosis ENSG00000204618.8 Pancreas 7.772e-16
UKB_20002_1225_self_reported_hyperthyroidism_or_thyrotoxicosis ENSG00000234127.8 Artery_Aorta 2.22e-16
UKB_20002_1225_self_reported_hyperthyroidism_or_thyrotoxicosis ENSG00000204642.13 Minor_Salivary_Gland 2.18e-08
UKB_20002_1225_self_reported_hyperthyroidism_or_thyrotoxicosis ENSG00000204614.8 Whole_Blood 1.341e-08
UKB_20002_1225_self_reported_hyperthyroidism_or_thyrotoxicosis ENSG00000214922.9 Brain_Hippocampus 1.141e-08
UKB_20002_1225_self_reported_hyperthyroidism_or_thyrotoxicosis ENSG00000225864.1 Colon_Transverse 1.502e-13
UKB_20002_1225_self_reported_hyperthyroidism_or_thyrotoxicosis ENSG00000176998.4 Spleen 1.256e-10
UKB_20002_1225_self_reported_hyperthyroidism_or_thyrotoxicosis ENSG00000270604.5 Small_Intestine_Terminal_Ileum 7.772e-16
UKB_20002_1225_self_reported_hyperthyroidism_or_thyrotoxicosis ENSG00000204599.14 Skin_Sun_Exposed 2.608e-06
UKB_20002_1225_self_reported_hyperthyroidism_or_thyrotoxicosis ENSG00000272236.1 Vagina 2.75e-06
UKB_20002_1225_self_reported_hyperthyroidism_or_thyrotoxicosis ENSG00000235238.1 Heart_Left_Ventricle 2.099e-13
UKB_20002_1225_self_reported_hyperthyroidism_or_thyrotoxicosis ENSG00000227262.3 Whole_Blood 8.882e-16
UKB_20002_1225_self_reported_hyperthyroidism_or_thyrotoxicosis ENSG00000204619.7 Lung 4.108e-14
UKB_20002_1225_self_reported_hyperthyroidism_or_thyrotoxicosis ENSG00000066379.14 Small_Intestine_Terminal_Ileum 8.882e-16
UKB_20002_1225_self_reported_hyperthyroidism_or_thyrotoxicosis ENSG00000204613.10 Whole_Blood 1.11e-16
UKB_20002_1225_self_reported_hyperthyroidism_or_thyrotoxicosis ENSG00000204625.10 Small_Intestine_Terminal_Ileum 5.176e-05
UKB_20002_1225_self_reported_hyperthyroidism_or_thyrotoxicosis ENSG00000239257.1 Cells_EBV-transformed_lymphocytes 3.809e-10
UKB_20002_1225_self_reported_hyperthyroidism_or_thyrotoxicosis ENSG00000241370.5 Brain_Cerebellum 4.621e-09
UKB_20002_1225_self_reported_hyperthyroidism_or_thyrotoxicosis ENSG00000227766.1 Whole_Blood 9.548e-15
UKB_20002_1225_self_reported_hyperthyroidism_or_thyrotoxicosis ENSG00000229390.1 Cells_EBV-transformed_lymphocytes 6.278e-05
UKB_20002_1225_self_reported_hyperthyroidism_or_thyrotoxicosis ENSG00000204616.10 Colon_Sigmoid 1.106e-31
UKB_20002_1225_self_reported_hyperthyroidism_or_thyrotoxicosis ENSG00000204590.12 Thyroid 3.194e-06
UKB_20002_1225_self_reported_hyperthyroidism_or_thyrotoxicosis ENSG00000213880.3 Testis 2.029e-12
UKB_20002_1225_self_reported_hyperthyroidism_or_thyrotoxicosis ENSG00000235821.1 Colon_Sigmoid 1.544e-08
UKB_20002_1225_self_reported_hyperthyroidism_or_thyrotoxicosis ENSG00000204622.11 Whole_Blood 1.108e-25
UKB_20002_1225_self_reported_hyperthyroidism_or_thyrotoxicosis ENSG00000204610.12 Liver 2.254e-14
UKB_20002_1225_self_reported_hyperthyroidism_or_thyrotoxicosis ENSG00000206341.7 Skin_Sun_Exposed 7.772e-16
UKB_20002_1225_self_reported_hyperthyroidism_or_thyrotoxicosis ENSG00000231226.1 Small_Intestine_Terminal_Ileum 1.11e-16
UKB_20002_1225_self_reported_hyperthyroidism_or_thyrotoxicosis ENSG00000281831.1 Ovary 1.043e-10
UKB_20002_1225_self_reported_hyperthyroidism_or_thyrotoxicosis ENSG00000280128.1 Cells_EBV-transformed_lymphocytes 6.661e-16
UKB_20002_1225_self_reported_hyperthyroidism_or_thyrotoxicosis ENSG00000273340.1 Liver 2.737e-07
UKB_20002_1225_self_reported_hyperthyroidism_or_thyrotoxicosis ENSG00000230521.1 Liver 7.066e-11
UKB_20002_1225_self_reported_hyperthyroidism_or_thyrotoxicosis ENSG00000237669.1 Esophagus_Mucosa 1.636e-08
UKB_20002_1225_self_reported_hyperthyroidism_or_thyrotoxicosis ENSG00000235781.1 Testis 2.111e-05
UKB_20002_1225_self_reported_hyperthyroidism_or_thyrotoxicosis ENSG00000230795.3 Whole_Blood 3.55e-05
UKB_20002_1225_self_reported_hyperthyroidism_or_thyrotoxicosis ENSG00000137404.14 Heart_Atrial_Appendage 2.22e-16
UKB_20002_1225_self_reported_hyperthyroidism_or_thyrotoxicosis ENSG00000206503.12 Artery_Aorta 3.331e-16
UKB_20002_1225_self_reported_hyperthyroidism_or_thyrotoxicosis ENSG00000236603.2 Skin_Not_Sun_Exposed 2.011e-08
UKB_20002_1225_self_reported_hyperthyroidism_or_thyrotoxicosis ENSG00000137337.14 Brain_Cortex 1.228e-07
UKB_20002_1225_self_reported_hyperthyroidism_or_thyrotoxicosis ENSG00000235290.1 Pancreas 1.134e-06
UKB_20002_1225_self_reported_hyperthyroidism_or_thyrotoxicosis ENSG00000231074.8 Thyroid 1.492e-13
UKB_20002_1225_self_reported_hyperthyroidism_or_thyrotoxicosis ENSG00000204592.8 Vagina 3.597e-07
UKB_20002_1225_self_reported_hyperthyroidism_or_thyrotoxicosis ENSG00000233265.1 Brain_Cerebellar_Hemisphere 5.68e-08
UKB_20002_1225_self_reported_hyperthyroidism_or_thyrotoxicosis ENSG00000243753.5 Lung 1.11e-16
UKB_20002_1225_self_reported_hyperthyroidism_or_thyrotoxicosis ENSG00000229142.1 Testis 1.074e-06
UKB_20002_1225_self_reported_hyperthyroidism_or_thyrotoxicosis ENSG00000137312.14 Pituitary 9.203e-57
UKB_20002_1225_self_reported_hyperthyroidism_or_thyrotoxicosis ENSG00000204568.11 Skin_Sun_Exposed 3.252e-07
UKB_20002_1225_self_reported_hyperthyroidism_or_thyrotoxicosis ENSG00000137331.11 Esophagus_Mucosa 1.11e-16
UKB_20002_1225_self_reported_hyperthyroidism_or_thyrotoxicosis ENSG00000235963.1 Uterus 1.343e-07
UKB_20002_1225_self_reported_hyperthyroidism_or_thyrotoxicosis ENSG00000196230.12 Artery_Tibial 4.937e-05
UKB_20002_1225_self_reported_hyperthyroidism_or_thyrotoxicosis ENSG00000204580.13 Colon_Transverse 1.11e-16
UKB_20002_1225_self_reported_hyperthyroidism_or_thyrotoxicosis ENSG00000213780.10 Brain_Hypothalamus 7.772e-16
UKB_20002_1225_self_reported_hyperthyroidism_or_thyrotoxicosis ENSG00000214894.6 Esophagus_Mucosa 1.747e-58
UKB_20002_1225_self_reported_hyperthyroidism_or_thyrotoxicosis ENSG00000168631.12 Lung 2.22e-16
UKB_20002_1225_self_reported_hyperthyroidism_or_thyrotoxicosis ENSG00000236475.1 Brain_Cerebellum 4.584e-27
UKB_20002_1225_self_reported_hyperthyroidism_or_thyrotoxicosis ENSG00000146112.11 Adipose_Subcutaneous 4.81e-57
UKB_20002_1225_self_reported_hyperthyroidism_or_thyrotoxicosis ENSG00000228789.6 Thyroid 3.331e-16
UKB_20002_1225_self_reported_hyperthyroidism_or_thyrotoxicosis ENSG00000204531.17 Artery_Tibial 8.882e-16
UKB_20002_1225_self_reported_hyperthyroidism_or_thyrotoxicosis ENSG00000227939.1 Adipose_Subcutaneous 2.22e-16
UKB_20002_1225_self_reported_hyperthyroidism_or_thyrotoxicosis ENSG00000228022.5 Artery_Coronary 4.441e-16
UKB_20002_1225_self_reported_hyperthyroidism_or_thyrotoxicosis ENSG00000224936.1 Testis 3.713e-07
UKB_20002_1225_self_reported_hyperthyroidism_or_thyrotoxicosis ENSG00000229068.1 Testis 5.047e-07
UKB_20002_1225_self_reported_hyperthyroidism_or_thyrotoxicosis ENSG00000234745.10 Brain_Nucleus_accumbens_basal_ganglia 1.11e-16
UKB_20002_1225_self_reported_hyperthyroidism_or_thyrotoxicosis ENSG00000201988.2 Whole_Blood 4.224e-09
UKB_20002_1225_self_reported_hyperthyroidism_or_thyrotoxicosis ENSG00000198563.13 Breast_Mammary_Tissue 1.11e-16
UKB_20002_1225_self_reported_hyperthyroidism_or_thyrotoxicosis ENSG00000237923.1 Esophagus_Mucosa 4.005e-45
UKB_20002_1225_self_reported_hyperthyroidism_or_thyrotoxicosis ENSG00000213760.10 Brain_Frontal_Cortex_BA9 3.719e-14
UKB_20002_1225_self_reported_hyperthyroidism_or_thyrotoxicosis ENSG00000204498.10 Cells_Cultured_fibroblasts 1.11e-16
UKB_20002_1225_self_reported_hyperthyroidism_or_thyrotoxicosis ENSG00000204542.2 Skin_Sun_Exposed 1.11e-16
UKB_20002_1225_self_reported_hyperthyroidism_or_thyrotoxicosis ENSG00000137310.11 Cells_Cultured_fibroblasts 1.11e-16
UKB_20002_1225_self_reported_hyperthyroidism_or_thyrotoxicosis ENSG00000204438.10 Stomach 1.053e-97
UKB_20002_1225_self_reported_hyperthyroidism_or_thyrotoxicosis ENSG00000204444.10 Cells_EBV-transformed_lymphocytes 1.181e-98
UKB_20002_1225_self_reported_hyperthyroidism_or_thyrotoxicosis ENSG00000204427.11 Brain_Nucleus_accumbens_basal_ganglia 2.22e-16
UKB_20002_1225_self_reported_hyperthyroidism_or_thyrotoxicosis ENSG00000232810.3 Cells_EBV-transformed_lymphocytes 1.715e-12
UKB_20002_1225_self_reported_hyperthyroidism_or_thyrotoxicosis ENSG00000196260.4 Muscle_Skeletal 2.22e-16
UKB_20002_1225_self_reported_hyperthyroidism_or_thyrotoxicosis ENSG00000213719.8 Nerve_Tibial 1.356e-113
UKB_20002_1225_self_reported_hyperthyroidism_or_thyrotoxicosis ENSG00000204435.13 Adipose_Subcutaneous 3.331e-16
UKB_20002_1225_self_reported_hyperthyroidism_or_thyrotoxicosis ENSG00000204544.5 Lung 1.484e-10
UKB_20002_1225_self_reported_hyperthyroidism_or_thyrotoxicosis ENSG00000204482.10 Muscle_Skeletal 2.22e-16
UKB_20002_1225_self_reported_hyperthyroidism_or_thyrotoxicosis ENSG00000252743.1 Thyroid 3.985e-93
UKB_20002_1225_self_reported_hyperthyroidism_or_thyrotoxicosis ENSG00000226979.8 Thyroid 1.11e-16
UKB_20002_1225_self_reported_hyperthyroidism_or_thyrotoxicosis ENSG00000261272.1 Esophagus_Mucosa 1.255e-14
UKB_20002_1225_self_reported_hyperthyroidism_or_thyrotoxicosis ENSG00000204410.14 Nerve_Tibial 4.659e-103
UKB_20002_1225_self_reported_hyperthyroidism_or_thyrotoxicosis ENSG00000237775.1 Testis 2.515e-77
UKB_20002_1225_self_reported_hyperthyroidism_or_thyrotoxicosis ENSG00000204472.12 Cells_EBV-transformed_lymphocytes 9.519e-09
UKB_20002_1225_self_reported_hyperthyroidism_or_thyrotoxicosis ENSG00000206337.10 Thyroid 3.991e-97
UKB_20002_1225_self_reported_hyperthyroidism_or_thyrotoxicosis ENSG00000204420.8 Brain_Cortex 1.11e-16
UKB_20002_1225_self_reported_hyperthyroidism_or_thyrotoxicosis ENSG00000204394.12 Pituitary 2.917e-98
UKB_20002_1225_self_reported_hyperthyroidism_or_thyrotoxicosis ENSG00000204439.3 Whole_Blood 6.397e-10
UKB_20002_1225_self_reported_hyperthyroidism_or_thyrotoxicosis ENSG00000204469.12 Adrenal_Gland 1.11e-16
UKB_20002_1225_self_reported_hyperthyroidism_or_thyrotoxicosis ENSG00000204538.3 Pancreas 1.851e-25
UKB_20002_1225_self_reported_hyperthyroidism_or_thyrotoxicosis ENSG00000137411.16 Colon_Transverse 1.11e-16
UKB_20002_1225_self_reported_hyperthyroidism_or_thyrotoxicosis ENSG00000271581.1 Vagina 3.149e-44
UKB_20002_1225_self_reported_hyperthyroidism_or_thyrotoxicosis ENSG00000204392.10 Skin_Not_Sun_Exposed 1.11e-16
UKB_20002_1225_self_reported_hyperthyroidism_or_thyrotoxicosis ENSG00000204396.10 Lung 4.362e-102
UKB_20002_1225_self_reported_hyperthyroidism_or_thyrotoxicosis ENSG00000204388.6 Colon_Transverse 4.349e-10
UKB_20002_1225_self_reported_hyperthyroidism_or_thyrotoxicosis ENSG00000234006.1 Nerve_Tibial 0.0004494
UKB_20002_1225_self_reported_hyperthyroidism_or_thyrotoxicosis ENSG00000233529.1 Testis 3.158e-08
UKB_20002_1225_self_reported_hyperthyroidism_or_thyrotoxicosis ENSG00000204387.12 Cells_EBV-transformed_lymphocytes 1.11e-16
UKB_20002_1225_self_reported_hyperthyroidism_or_thyrotoxicosis ENSG00000228727.8 Nerve_Tibial 1.11e-16
UKB_20002_1225_self_reported_hyperthyroidism_or_thyrotoxicosis ENSG00000272501.1 Brain_Caudate_basal_ganglia 1.603e-11
UKB_20002_1225_self_reported_hyperthyroidism_or_thyrotoxicosis ENSG00000204386.10 Whole_Blood 6.284e-99
UKB_20002_1225_self_reported_hyperthyroidism_or_thyrotoxicosis ENSG00000213722.8 Adipose_Subcutaneous 1.117e-39
UKB_20002_1225_self_reported_hyperthyroidism_or_thyrotoxicosis ENSG00000204385.10 Thyroid 9.012e-74
UKB_20002_1225_self_reported_hyperthyroidism_or_thyrotoxicosis ENSG00000166278.14 Whole_Blood 1.11e-16
UKB_20002_1225_self_reported_hyperthyroidism_or_thyrotoxicosis ENSG00000243649.8 Testis 3.97e-09
UKB_20002_1225_self_reported_hyperthyroidism_or_thyrotoxicosis ENSG00000206344.7 Brain_Anterior_cingulate_cortex_BA24 2.344e-07
UKB_20002_1225_self_reported_hyperthyroidism_or_thyrotoxicosis ENSG00000204536.13 Esophagus_Gastroesophageal_Junction 3.787e-42
UKB_20002_1225_self_reported_hyperthyroidism_or_thyrotoxicosis ENSG00000228432.1 Brain_Frontal_Cortex_BA9 3.501e-71
UKB_20002_1225_self_reported_hyperthyroidism_or_thyrotoxicosis ENSG00000204356.13 Brain_Anterior_cingulate_cortex_BA24 2.65e-13
UKB_20002_1225_self_reported_hyperthyroidism_or_thyrotoxicosis ENSG00000204348.9 Adrenal_Gland 6.661e-16
UKB_20002_1225_self_reported_hyperthyroidism_or_thyrotoxicosis ENSG00000230174.1 Testis 1.577e-14
UKB_20002_1225_self_reported_hyperthyroidism_or_thyrotoxicosis ENSG00000244731.7 Kidney_Cortex 5.422e-108
UKB_20002_1225_self_reported_hyperthyroidism_or_thyrotoxicosis ENSG00000204539.3 Skin_Not_Sun_Exposed 1.249e-11
UKB_20002_1225_self_reported_hyperthyroidism_or_thyrotoxicosis ENSG00000227507.2 Artery_Tibial 5.161e-25
UKB_20002_1225_self_reported_hyperthyroidism_or_thyrotoxicosis ENSG00000248290.1 Kidney_Cortex 1.113e-113
UKB_20002_1225_self_reported_hyperthyroidism_or_thyrotoxicosis ENSG00000224389.8 Skin_Sun_Exposed 1.393e-109
UKB_20002_1225_self_reported_hyperthyroidism_or_thyrotoxicosis ENSG00000204540.10 Heart_Left_Ventricle 1.737e-38
UKB_20002_1225_self_reported_hyperthyroidism_or_thyrotoxicosis ENSG00000204421.2 Brain_Caudate_basal_ganglia 2.22e-16
UKB_20002_1225_self_reported_hyperthyroidism_or_thyrotoxicosis ENSG00000250535.1 Kidney_Cortex 2.747e-118
UKB_20002_1225_self_reported_hyperthyroidism_or_thyrotoxicosis ENSG00000204525.16 Prostate 9.021e-56
UKB_20002_1225_self_reported_hyperthyroidism_or_thyrotoxicosis ENSG00000204338.8 Brain_Putamen_basal_ganglia 1.408e-129
UKB_20002_1225_self_reported_hyperthyroidism_or_thyrotoxicosis ENSG00000204390.9 Skin_Sun_Exposed 2.897e-30
UKB_20002_1225_self_reported_hyperthyroidism_or_thyrotoxicosis ENSG00000204516.9 Vagina 1.6e-65
UKB_20002_1225_self_reported_hyperthyroidism_or_thyrotoxicosis ENSG00000204344.14 Artery_Coronary 1.228e-09
UKB_20002_1225_self_reported_hyperthyroidism_or_thyrotoxicosis ENSG00000235663.1 Brain_Cerebellum 2.177e-91
UKB_20002_1225_self_reported_hyperthyroidism_or_thyrotoxicosis ENSG00000231402.1 Pancreas 9.523e-50
UKB_20002_1225_self_reported_hyperthyroidism_or_thyrotoxicosis ENSG00000204366.3 Esophagus_Gastroesophageal_Junction 1.11e-16
UKB_20002_1225_self_reported_hyperthyroidism_or_thyrotoxicosis ENSG00000231852.6 Esophagus_Mucosa 3.829e-103
UKB_20002_1225_self_reported_hyperthyroidism_or_thyrotoxicosis ENSG00000204463.12 Artery_Coronary 3.331e-16
UKB_20002_1225_self_reported_hyperthyroidism_or_thyrotoxicosis ENSG00000204520.12 Whole_Blood 5.181e-05
UKB_20002_1225_self_reported_hyperthyroidism_or_thyrotoxicosis ENSG00000225851.1 Cells_EBV-transformed_lymphocytes 6.786e-40
UKB_20002_1225_self_reported_hyperthyroidism_or_thyrotoxicosis ENSG00000214892.4 Cells_EBV-transformed_lymphocytes 8.86e-14
UKB_20002_1225_self_reported_hyperthyroidism_or_thyrotoxicosis ENSG00000272221.1 Testis 1.082e-07
UKB_20002_1225_self_reported_hyperthyroidism_or_thyrotoxicosis ENSG00000204314.10 Artery_Tibial 3.331e-16
UKB_20002_1225_self_reported_hyperthyroidism_or_thyrotoxicosis ENSG00000229836.1 Prostate 1.041e-09
UKB_20002_1225_self_reported_hyperthyroidism_or_thyrotoxicosis ENSG00000204305.13 Small_Intestine_Terminal_Ileum 1.11e-16
UKB_20002_1225_self_reported_hyperthyroidism_or_thyrotoxicosis ENSG00000221988.12 Pancreas 1.119e-26
UKB_20002_1225_self_reported_hyperthyroidism_or_thyrotoxicosis ENSG00000204424.9 Thyroid 0.0001169
UKB_20002_1225_self_reported_hyperthyroidism_or_thyrotoxicosis ENSG00000241404.6 Colon_Transverse 6.267e-07
UKB_20002_1225_self_reported_hyperthyroidism_or_thyrotoxicosis ENSG00000213676.10 Cells_Cultured_fibroblasts 1.11e-16
UKB_20002_1225_self_reported_hyperthyroidism_or_thyrotoxicosis ENSG00000204301.6 Pituitary 3.517e-53
UKB_20002_1225_self_reported_hyperthyroidism_or_thyrotoxicosis ENSG00000225914.1 Esophagus_Mucosa 1.11e-16
UKB_20002_1225_self_reported_hyperthyroidism_or_thyrotoxicosis ENSG00000204304.11 Cells_Cultured_fibroblasts 1.11e-16
UKB_20002_1225_self_reported_hyperthyroidism_or_thyrotoxicosis ENSG00000204315.3 Esophagus_Mucosa 3.331e-16
UKB_20002_1225_self_reported_hyperthyroidism_or_thyrotoxicosis ENSG00000256166.1 Testis 9.215e-15
UKB_20002_1225_self_reported_hyperthyroidism_or_thyrotoxicosis ENSG00000233902.1 Testis 1.72e-14
UKB_20002_1225_self_reported_hyperthyroidism_or_thyrotoxicosis ENSG00000244355.7 Uterus 1.11e-16
UKB_20002_1225_self_reported_hyperthyroidism_or_thyrotoxicosis ENSG00000204371.11 Brain_Putamen_basal_ganglia 2.335e-47
UKB_20002_1225_self_reported_hyperthyroidism_or_thyrotoxicosis ENSG00000204308.7 Thyroid 4.181e-54
UKB_20002_1225_self_reported_hyperthyroidism_or_thyrotoxicosis ENSG00000204389.9 Cells_Cultured_fibroblasts 2.607e-30
UKB_20002_1225_self_reported_hyperthyroidism_or_thyrotoxicosis ENSG00000240053.8 Brain_Anterior_cingulate_cortex_BA24 2.589e-07
UKB_20002_1225_self_reported_hyperthyroidism_or_thyrotoxicosis ENSG00000204310.12 Skin_Not_Sun_Exposed 1.11e-16
UKB_20002_1225_self_reported_hyperthyroidism_or_thyrotoxicosis ENSG00000204290.10 Brain_Spinal_cord_cervical_c-1 2.111e-66
UKB_20002_1225_self_reported_hyperthyroidism_or_thyrotoxicosis ENSG00000228962.1 Artery_Aorta 2.487e-56
UKB_20002_1225_self_reported_hyperthyroidism_or_thyrotoxicosis ENSG00000168477.17 Spleen 2.175e-27
UKB_20002_1225_self_reported_hyperthyroidism_or_thyrotoxicosis ENSG00000204287.13 Whole_Blood 2.121e-64
UKB_20002_1225_self_reported_hyperthyroidism_or_thyrotoxicosis ENSG00000255552.7 Skin_Not_Sun_Exposed 1.259e-32
UKB_20002_1225_self_reported_hyperthyroidism_or_thyrotoxicosis ENSG00000213654.9 Brain_Cerebellum 1.05e-09
UKB_20002_1225_self_reported_hyperthyroidism_or_thyrotoxicosis ENSG00000230622.1 Testis 6.528e-09
UKB_20002_1225_self_reported_hyperthyroidism_or_thyrotoxicosis ENSG00000204351.11 Spleen 2.183e-34
UKB_20002_1225_self_reported_hyperthyroidism_or_thyrotoxicosis ENSG00000204264.8 Muscle_Skeletal 9.419e-09
UKB_20002_1225_self_reported_hyperthyroidism_or_thyrotoxicosis ENSG00000204261.8 Testis 2.22e-16
UKB_20002_1225_self_reported_hyperthyroidism_or_thyrotoxicosis ENSG00000241106.6 Testis 1.502e-06
UKB_20002_1225_self_reported_hyperthyroidism_or_thyrotoxicosis ENSG00000281756.1 Testis 9.936e-08
UKB_20002_1225_self_reported_hyperthyroidism_or_thyrotoxicosis ENSG00000234515.1 Brain_Anterior_cingulate_cortex_BA24 3.22e-15
UKB_20002_1225_self_reported_hyperthyroidism_or_thyrotoxicosis ENSG00000196126.11 Heart_Atrial_Appendage 4.462e-71
UKB_20002_1225_self_reported_hyperthyroidism_or_thyrotoxicosis ENSG00000204257.14 Vagina 2.343e-70
UKB_20002_1225_self_reported_hyperthyroidism_or_thyrotoxicosis ENSG00000204256.12 Brain_Hippocampus 1.11e-16
UKB_20002_1225_self_reported_hyperthyroidism_or_thyrotoxicosis ENSG00000242574.8 Brain_Caudate_basal_ganglia 1.448e-67
UKB_20002_1225_self_reported_hyperthyroidism_or_thyrotoxicosis ENSG00000240065.7 Brain_Hypothalamus 1.11e-16
UKB_20002_1225_self_reported_hyperthyroidism_or_thyrotoxicosis ENSG00000204296.11 Testis 2.765e-27
UKB_20002_1225_self_reported_hyperthyroidism_or_thyrotoxicosis ENSG00000168394.10 Testis 5.551e-16
UKB_20002_1225_self_reported_hyperthyroidism_or_thyrotoxicosis ENSG00000277427.1 Brain_Caudate_basal_ganglia 3.784e-34
UKB_20002_1225_self_reported_hyperthyroidism_or_thyrotoxicosis ENSG00000196735.11 Cells_EBV-transformed_lymphocytes 1.11e-16
UKB_20002_1225_self_reported_hyperthyroidism_or_thyrotoxicosis ENSG00000204252.13 Brain_Frontal_Cortex_BA9 1.078e-06
UKB_20002_1225_self_reported_hyperthyroidism_or_thyrotoxicosis ENSG00000196301.3 Skin_Sun_Exposed 4.441e-16
UKB_20002_1225_self_reported_hyperthyroidism_or_thyrotoxicosis ENSG00000223865.10 Uterus 7.887e-09
UKB_20002_1225_self_reported_hyperthyroidism_or_thyrotoxicosis ENSG00000237285.1 Testis 2.374e-09
UKB_20002_1225_self_reported_hyperthyroidism_or_thyrotoxicosis ENSG00000232940.5 Brain_Caudate_basal_ganglia 0.000116
UKB_20002_1225_self_reported_hyperthyroidism_or_thyrotoxicosis ENSG00000204248.10 Brain_Putamen_basal_ganglia 1.11e-16
UKB_20002_1225_self_reported_hyperthyroidism_or_thyrotoxicosis ENSG00000235863.3 Colon_Transverse 0.0001362
UKB_20002_1225_self_reported_hyperthyroidism_or_thyrotoxicosis ENSG00000237441.9 Esophagus_Mucosa 2.989e-06
UKB_20002_1225_self_reported_hyperthyroidism_or_thyrotoxicosis ENSG00000204267.13 Brain_Spinal_cord_cervical_c-1 6.32e-11
UKB_20002_1225_self_reported_hyperthyroidism_or_thyrotoxicosis ENSG00000223501.8 Testis 8.811e-12
UKB_20002_1225_self_reported_hyperthyroidism_or_thyrotoxicosis ENSG00000198502.5 Cells_EBV-transformed_lymphocytes 1.11e-16
UKB_20002_1225_self_reported_hyperthyroidism_or_thyrotoxicosis ENSG00000204227.4 Cells_EBV-transformed_lymphocytes 4.441e-16
UKB_20002_1225_self_reported_hyperthyroidism_or_thyrotoxicosis ENSG00000227057.9 Uterus 4.621e-12
UKB_20002_1225_self_reported_hyperthyroidism_or_thyrotoxicosis ENSG00000204231.10 Brain_Cerebellum 1.332e-08
UKB_20002_1225_self_reported_hyperthyroidism_or_thyrotoxicosis ENSG00000231925.11 Colon_Transverse 7.219e-09
UKB_20002_1225_self_reported_hyperthyroidism_or_thyrotoxicosis ENSG00000237541.3 Small_Intestine_Terminal_Ileum 1.11e-16
UKB_20002_1225_self_reported_hyperthyroidism_or_thyrotoxicosis ENSG00000204228.3 Lung 7.619e-12
UKB_20002_1225_self_reported_hyperthyroidism_or_thyrotoxicosis ENSG00000229391.7 Small_Intestine_Terminal_Ileum 2.089e-42
UKB_20002_1225_self_reported_hyperthyroidism_or_thyrotoxicosis ENSG00000223534.1 Cells_EBV-transformed_lymphocytes 3.331e-16
UKB_20002_1225_self_reported_hyperthyroidism_or_thyrotoxicosis ENSG00000232629.8 Skin_Sun_Exposed 1.11e-16
UKB_20002_1225_self_reported_hyperthyroidism_or_thyrotoxicosis ENSG00000179344.16 Brain_Nucleus_accumbens_basal_ganglia 1.11e-16
UKB_20002_1225_self_reported_hyperthyroidism_or_thyrotoxicosis ENSG00000231389.7 Colon_Transverse 1.128e-10
UKB_20002_1225_self_reported_hyperthyroidism_or_thyrotoxicosis ENSG00000204209.11 Spleen 7.505e-05
UKB_20002_1225_self_reported_hyperthyroidism_or_thyrotoxicosis ENSG00000232080.5 Testis 6.161e-18
UKB_20002_1225_self_reported_hyperthyroidism_or_thyrotoxicosis ENSG00000236104.2 Artery_Aorta 3.222e-05
UKB_20002_1225_self_reported_hyperthyroidism_or_thyrotoxicosis ENSG00000224796.1 Brain_Spinal_cord_cervical_c-1 6.866e-08
UKB_20002_1225_self_reported_hyperthyroidism_or_thyrotoxicosis ENSG00000204220.11 Cells_Cultured_fibroblasts 6.983e-06
UKB_20002_1225_self_reported_hyperthyroidism_or_thyrotoxicosis ENSG00000161904.11 Brain_Cerebellum 0.0003086
UKB_20002_1225_self_reported_hyperthyroidism_or_thyrotoxicosis ENSG00000224557.7 Esophagus_Mucosa 3.56e-11
UKB_20002_1225_self_reported_hyperthyroidism_or_thyrotoxicosis ENSG00000230313.1 Brain_Putamen_basal_ganglia 3.457e-06
UKB_20002_1225_self_reported_hyperthyroidism_or_thyrotoxicosis ENSG00000237398.1 Brain_Cerebellum 2.344e-11
UKB_20002_1225_self_reported_hyperthyroidism_or_thyrotoxicosis ENSG00000030110.12 Brain_Cortex 0.0001347
UKB_20002_1225_self_reported_hyperthyroidism_or_thyrotoxicosis ENSG00000112081.16 Heart_Atrial_Appendage 0.000303
UKB_20002_1225_self_reported_hyperthyroidism_or_thyrotoxicosis ENSG00000082293.12 Brain_Cerebellar_Hemisphere 0.0005491
UKB_20002_1225_self_reported_hyperthyroidism_or_thyrotoxicosis ENSG00000112182.14 Heart_Left_Ventricle 4.253e-05
UKB_20002_1225_self_reported_hyperthyroidism_or_thyrotoxicosis ENSG00000177688.6 Spleen 0.0001999
UKB_20002_1225_self_reported_hyperthyroidism_or_thyrotoxicosis ENSG00000055208.18 Skin_Not_Sun_Exposed 0.0003466
UKB_20002_1225_self_reported_hyperthyroidism_or_thyrotoxicosis ENSG00000026297.15 Minor_Salivary_Gland 6.289e-05
UKB_20002_1225_self_reported_hyperthyroidism_or_thyrotoxicosis ENSG00000050344.8 Adipose_Subcutaneous 3.665e-05
UKB_20002_1225_self_reported_hyperthyroidism_or_thyrotoxicosis ENSG00000146731.10 Pancreas 0.0001448
UKB_20002_1225_self_reported_hyperthyroidism_or_thyrotoxicosis ENSG00000157168.18 Thyroid 0.0003159
UKB_20002_1225_self_reported_hyperthyroidism_or_thyrotoxicosis ENSG00000170525.19 Cells_EBV-transformed_lymphocytes 0.000441
UKB_20002_1225_self_reported_hyperthyroidism_or_thyrotoxicosis ENSG00000148516.21 Cells_Cultured_fibroblasts 0.0001458
UKB_20002_1225_self_reported_hyperthyroidism_or_thyrotoxicosis ENSG00000227165.7 Colon_Transverse 0.0003905
UKB_20002_1225_self_reported_hyperthyroidism_or_thyrotoxicosis ENSG00000185201.16 Brain_Hippocampus 0.000536
UKB_20002_1225_self_reported_hyperthyroidism_or_thyrotoxicosis ENSG00000110786.17 Minor_Salivary_Gland 0.0003091
UKB_20002_1225_self_reported_hyperthyroidism_or_thyrotoxicosis ENSG00000255176.1 Skin_Sun_Exposed 0.0001904
UKB_20002_1225_self_reported_hyperthyroidism_or_thyrotoxicosis ENSG00000100629.16 Cells_EBV-transformed_lymphocytes 1.543e-14
UKB_20002_1225_self_reported_hyperthyroidism_or_thyrotoxicosis ENSG00000165409.16 Esophagus_Gastroesophageal_Junction 2.082e-28
UKB_20002_1225_self_reported_hyperthyroidism_or_thyrotoxicosis ENSG00000259167.2 Thyroid 2.643e-06
UKB_20002_1225_self_reported_hyperthyroidism_or_thyrotoxicosis ENSG00000259107.1 Testis 0.0002139
UKB_20002_1225_self_reported_hyperthyroidism_or_thyrotoxicosis ENSG00000172575.11 Heart_Atrial_Appendage 5.364e-05
UKB_20002_1225_self_reported_hyperthyroidism_or_thyrotoxicosis ENSG00000259326.1 Cells_EBV-transformed_lymphocytes 0.0001723
UKB_20002_1225_self_reported_hyperthyroidism_or_thyrotoxicosis ENSG00000140577.15 Small_Intestine_Terminal_Ileum 0.0002622
UKB_20002_1225_self_reported_hyperthyroidism_or_thyrotoxicosis ENSG00000259262.1 Brain_Putamen_basal_ganglia 0.0003546
UKB_20002_1225_self_reported_hyperthyroidism_or_thyrotoxicosis ENSG00000260051.1 Brain_Frontal_Cortex_BA9 0.0004999
UKB_20002_1225_self_reported_hyperthyroidism_or_thyrotoxicosis ENSG00000274678.1 Artery_Aorta 0.0005448
UKB_20002_1225_self_reported_hyperthyroidism_or_thyrotoxicosis ENSG00000261390.5 Brain_Substantia_nigra 0.0002725
UKB_20002_1225_self_reported_hyperthyroidism_or_thyrotoxicosis ENSG00000141503.15 Esophagus_Muscularis 0.0005058
UKB_20002_1225_self_reported_hyperthyroidism_or_thyrotoxicosis ENSG00000108528.13 Lung 0.0004203
UKB_20002_1225_self_reported_hyperthyroidism_or_thyrotoxicosis ENSG00000087095.12 Thyroid 0.0001482
UKB_20002_1225_self_reported_hyperthyroidism_or_thyrotoxicosis ENSG00000091583.10 Kidney_Cortex 4.627e-06
UKB_20002_1225_self_reported_hyperthyroidism_or_thyrotoxicosis ENSG00000234912.11 Adipose_Subcutaneous 4.745e-05
UKB_20002_1225_self_reported_hyperthyroidism_or_thyrotoxicosis ENSG00000134030.13 Brain_Cerebellar_Hemisphere 0.0003067
UKB_20002_1225_self_reported_hyperthyroidism_or_thyrotoxicosis ENSG00000125798.14 Thyroid 0.0005344
UKB_20002_1225_self_reported_hyperthyroidism_or_thyrotoxicosis ENSG00000229873.1 Colon_Transverse 0.0003942
UKB_20002_1225_self_reported_hyperthyroidism_or_thyrotoxicosis ENSG00000243509.4 Adipose_Subcutaneous 0.000236
UKB_20002_1225_self_reported_hyperthyroidism_or_thyrotoxicosis ENSG00000160185.14 Heart_Atrial_Appendage 1.077e-05
UKB_20002_1225_self_reported_hyperthyroidism_or_thyrotoxicosis ENSG00000273145.1 Brain_Cerebellum 0.0005562
UKB_20002_1226_self_reported_hypothyroidism_or_myxoedema ENSG00000162572.20 Liver 0.0007206
UKB_20002_1226_self_reported_hypothyroidism_or_myxoedema ENSG00000272455.1 Minor_Salivary_Gland 0.0005002
UKB_20002_1226_self_reported_hypothyroidism_or_myxoedema ENSG00000186827.10 Testis 0.001081
UKB_20002_1226_self_reported_hypothyroidism_or_myxoedema ENSG00000162576.16 Stomach 1.508e-06
UKB_20002_1226_self_reported_hypothyroidism_or_myxoedema ENSG00000107404.19 Heart_Atrial_Appendage 0.001591
UKB_20002_1226_self_reported_hypothyroidism_or_myxoedema ENSG00000184163.3 Muscle_Skeletal 0.0001347
UKB_20002_1226_self_reported_hypothyroidism_or_myxoedema ENSG00000260179.1 Ovary 1.703e-06
UKB_20002_1226_self_reported_hypothyroidism_or_myxoedema ENSG00000205231.1 Pituitary 0.0005843
UKB_20002_1226_self_reported_hypothyroidism_or_myxoedema ENSG00000131584.18 Pancreas 1.914e-06
UKB_20002_1226_self_reported_hypothyroidism_or_myxoedema ENSG00000179403.11 Brain_Cerebellum 1.949e-06
UKB_20002_1226_self_reported_hypothyroidism_or_myxoedema ENSG00000186891.13 Esophagus_Muscularis 3.847e-08
UKB_20002_1226_self_reported_hypothyroidism_or_myxoedema ENSG00000169972.11 Thyroid 4.885e-07
UKB_20002_1226_self_reported_hypothyroidism_or_myxoedema ENSG00000175756.13 Skin_Sun_Exposed 4.142e-06
UKB_20002_1226_self_reported_hypothyroidism_or_myxoedema ENSG00000225285.1 Adipose_Subcutaneous 6.362e-05
UKB_20002_1226_self_reported_hypothyroidism_or_myxoedema ENSG00000230415.1 Skin_Not_Sun_Exposed 0.002168
UKB_20002_1226_self_reported_hypothyroidism_or_myxoedema ENSG00000078808.16 Esophagus_Muscularis 5.102e-07
UKB_20002_1226_self_reported_hypothyroidism_or_myxoedema ENSG00000127054.20 Small_Intestine_Terminal_Ileum 6.474e-07
UKB_20002_1226_self_reported_hypothyroidism_or_myxoedema ENSG00000224051.6 Testis 0.0004166
UKB_20002_1226_self_reported_hypothyroidism_or_myxoedema ENSG00000162571.13 Lung 3.176e-07
UKB_20002_1226_self_reported_hypothyroidism_or_myxoedema ENSG00000169962.4 Whole_Blood 0.0005893
UKB_20002_1226_self_reported_hypothyroidism_or_myxoedema ENSG00000160087.20 Esophagus_Gastroesophageal_Junction 0.0004267
UKB_20002_1226_self_reported_hypothyroidism_or_myxoedema ENSG00000221978.11 Cells_EBV-transformed_lymphocytes 2.521e-05
UKB_20002_1226_self_reported_hypothyroidism_or_myxoedema ENSG00000242485.5 Brain_Spinal_cord_cervical_c-1 7.049e-05
UKB_20002_1226_self_reported_hypothyroidism_or_myxoedema ENSG00000235098.8 Brain_Frontal_Cortex_BA9 0.0004487
UKB_20002_1226_self_reported_hypothyroidism_or_myxoedema ENSG00000225905.1 Esophagus_Gastroesophageal_Junction 0.0006396
UKB_20002_1226_self_reported_hypothyroidism_or_myxoedema ENSG00000223663.2 Brain_Cerebellar_Hemisphere 2.766e-06
UKB_20002_1226_self_reported_hypothyroidism_or_myxoedema ENSG00000228037.1 Colon_Transverse 8.231e-07
UKB_20002_1226_self_reported_hypothyroidism_or_myxoedema ENSG00000157870.14 Stomach 7.042e-07
UKB_20002_1226_self_reported_hypothyroidism_or_myxoedema ENSG00000272449.1 Brain_Cerebellum 7.817e-07
UKB_20002_1226_self_reported_hypothyroidism_or_myxoedema ENSG00000157881.13 Breast_Mammary_Tissue 0.0007196
UKB_20002_1226_self_reported_hypothyroidism_or_myxoedema ENSG00000157873.17 Small_Intestine_Terminal_Ileum 9.018e-05
UKB_20002_1226_self_reported_hypothyroidism_or_myxoedema ENSG00000215912.12 Nerve_Tibial 9.646e-07
UKB_20002_1226_self_reported_hypothyroidism_or_myxoedema ENSG00000142606.15 Testis 2.723e-07
UKB_20002_1226_self_reported_hypothyroidism_or_myxoedema ENSG00000232912.5 Artery_Aorta 6.573e-06
UKB_20002_1226_self_reported_hypothyroidism_or_myxoedema ENSG00000142599.17 Brain_Hippocampus 2.684e-05
UKB_20002_1226_self_reported_hypothyroidism_or_myxoedema ENSG00000028137.18 Nerve_Tibial 0.002095
UKB_20002_1226_self_reported_hypothyroidism_or_myxoedema ENSG00000233929.1 Skin_Not_Sun_Exposed 0.002053
UKB_20002_1226_self_reported_hypothyroidism_or_myxoedema ENSG00000211454.13 Cells_Cultured_fibroblasts 6.219e-06
UKB_20002_1226_self_reported_hypothyroidism_or_myxoedema ENSG00000053371.12 Adrenal_Gland 8.973e-05
UKB_20002_1226_self_reported_hypothyroidism_or_myxoedema ENSG00000162482.4 Brain_Cerebellar_Hemisphere 1.541e-05
UKB_20002_1226_self_reported_hypothyroidism_or_myxoedema ENSG00000270728.1 Prostate 1.627e-07
UKB_20002_1226_self_reported_hypothyroidism_or_myxoedema ENSG00000040487.12 Uterus 8.881e-09
UKB_20002_1226_self_reported_hypothyroidism_or_myxoedema ENSG00000077549.17 Thyroid 9.121e-10
UKB_20002_1226_self_reported_hypothyroidism_or_myxoedema ENSG00000158747.13 Thyroid 5.013e-09
UKB_20002_1226_self_reported_hypothyroidism_or_myxoedema ENSG00000173436.13 Thyroid 0.0001514
UKB_20002_1226_self_reported_hypothyroidism_or_myxoedema ENSG00000127463.13 Brain_Frontal_Cortex_BA9 0.001436
UKB_20002_1226_self_reported_hypothyroidism_or_myxoedema ENSG00000127483.17 Nerve_Tibial 0.002013
UKB_20002_1226_self_reported_hypothyroidism_or_myxoedema ENSG00000076864.19 Thyroid 0.0007192
UKB_20002_1226_self_reported_hypothyroidism_or_myxoedema ENSG00000057757.9 Brain_Spinal_cord_cervical_c-1 2.73e-06
UKB_20002_1226_self_reported_hypothyroidism_or_myxoedema ENSG00000117308.14 Thyroid 1.04e-05
UKB_20002_1226_self_reported_hypothyroidism_or_myxoedema ENSG00000117305.14 Brain_Spinal_cord_cervical_c-1 2.715e-06
UKB_20002_1226_self_reported_hypothyroidism_or_myxoedema ENSG00000011007.12 Stomach 7.25e-07
UKB_20002_1226_self_reported_hypothyroidism_or_myxoedema ENSG00000188822.7 Whole_Blood 0.001354
UKB_20002_1226_self_reported_hypothyroidism_or_myxoedema ENSG00000236810.5 Esophagus_Muscularis 6.08e-06
UKB_20002_1226_self_reported_hypothyroidism_or_myxoedema ENSG00000142676.12 Breast_Mammary_Tissue 1.139e-05
UKB_20002_1226_self_reported_hypothyroidism_or_myxoedema ENSG00000179163.11 Muscle_Skeletal 2.419e-05
UKB_20002_1226_self_reported_hypothyroidism_or_myxoedema ENSG00000011009.10 Whole_Blood 9.725e-06
UKB_20002_1226_self_reported_hypothyroidism_or_myxoedema ENSG00000020633.18 Artery_Tibial 3.517e-07
UKB_20002_1226_self_reported_hypothyroidism_or_myxoedema ENSG00000233755.1 Cells_EBV-transformed_lymphocytes 0.0001625
UKB_20002_1226_self_reported_hypothyroidism_or_myxoedema ENSG00000117676.13 Lung 0.0003668
UKB_20002_1226_self_reported_hypothyroidism_or_myxoedema ENSG00000185090.14 Brain_Frontal_Cortex_BA9 0.0001626
UKB_20002_1226_self_reported_hypothyroidism_or_myxoedema ENSG00000188786.9 Skin_Sun_Exposed 1.437e-05
UKB_20002_1226_self_reported_hypothyroidism_or_myxoedema ENSG00000183386.9 Lung 0.001068
UKB_20002_1226_self_reported_hypothyroidism_or_myxoedema ENSG00000183520.11 Adrenal_Gland 0.001617
UKB_20002_1226_self_reported_hypothyroidism_or_myxoedema ENSG00000204084.12 Whole_Blood 1.136e-05
UKB_20002_1226_self_reported_hypothyroidism_or_myxoedema ENSG00000183431.11 Spleen 0.001258
UKB_20002_1226_self_reported_hypothyroidism_or_myxoedema ENSG00000159596.6 Brain_Caudate_basal_ganglia 0.001561
UKB_20002_1226_self_reported_hypothyroidism_or_myxoedema ENSG00000234329.1 Brain_Cortex 0.0006455
UKB_20002_1226_self_reported_hypothyroidism_or_myxoedema ENSG00000230896.1 Cells_Cultured_fibroblasts 0.001032
UKB_20002_1226_self_reported_hypothyroidism_or_myxoedema ENSG00000159588.14 Thyroid 0.0006793
UKB_20002_1226_self_reported_hypothyroidism_or_myxoedema ENSG00000197429.10 Stomach 0.0007216
UKB_20002_1226_self_reported_hypothyroidism_or_myxoedema ENSG00000132780.16 Esophagus_Muscularis 0.00188
UKB_20002_1226_self_reported_hypothyroidism_or_myxoedema ENSG00000159592.10 Stomach 0.0007568
UKB_20002_1226_self_reported_hypothyroidism_or_myxoedema ENSG00000117461.14 Testis 0.0007022
UKB_20002_1226_self_reported_hypothyroidism_or_myxoedema ENSG00000226957.1 Pituitary 0.0004812
UKB_20002_1226_self_reported_hypothyroidism_or_myxoedema ENSG00000227857.2 Testis 0.0005702
UKB_20002_1226_self_reported_hypothyroidism_or_myxoedema ENSG00000225154.2 Breast_Mammary_Tissue 0.001625
UKB_20002_1226_self_reported_hypothyroidism_or_myxoedema ENSG00000157193.15 Esophagus_Muscularis 0.001813
UKB_20002_1226_self_reported_hypothyroidism_or_myxoedema ENSG00000226754.1 Testis 6.513e-05
UKB_20002_1226_self_reported_hypothyroidism_or_myxoedema ENSG00000173406.15 Pituitary 0.001075
UKB_20002_1226_self_reported_hypothyroidism_or_myxoedema ENSG00000162600.11 Brain_Cerebellum 0.001101
UKB_20002_1226_self_reported_hypothyroidism_or_myxoedema ENSG00000184292.6 Brain_Anterior_cingulate_cortex_BA24 0.0009935
UKB_20002_1226_self_reported_hypothyroidism_or_myxoedema ENSG00000162437.14 Esophagus_Muscularis 0.0002655
UKB_20002_1226_self_reported_hypothyroidism_or_myxoedema ENSG00000272506.1 Testis 0.0003083
UKB_20002_1226_self_reported_hypothyroidism_or_myxoedema ENSG00000226891.7 Esophagus_Muscularis 2.702e-05
UKB_20002_1226_self_reported_hypothyroidism_or_myxoedema ENSG00000081985.10 Whole_Blood 0.0003282
UKB_20002_1226_self_reported_hypothyroidism_or_myxoedema ENSG00000162613.16 Prostate 0.001113
UKB_20002_1226_self_reported_hypothyroidism_or_myxoedema ENSG00000237413.5 Liver 0.000603
UKB_20002_1226_self_reported_hypothyroidism_or_myxoedema ENSG00000134215.15 Thyroid 3.52e-36
UKB_20002_1226_self_reported_hypothyroidism_or_myxoedema ENSG00000226822.2 Thyroid 3.331e-16
UKB_20002_1226_self_reported_hypothyroidism_or_myxoedema ENSG00000230489.1 Thyroid 1.117e-27
UKB_20002_1226_self_reported_hypothyroidism_or_myxoedema ENSG00000224927.2 Stomach 8.301e-06
UKB_20002_1226_self_reported_hypothyroidism_or_myxoedema ENSG00000226167.1 Cells_Cultured_fibroblasts 1.11e-16
UKB_20002_1226_self_reported_hypothyroidism_or_myxoedema ENSG00000118655.4 Artery_Coronary 4.755e-57
UKB_20002_1226_self_reported_hypothyroidism_or_myxoedema ENSG00000081026.18 Heart_Atrial_Appendage 1.099e-28
UKB_20002_1226_self_reported_hypothyroidism_or_myxoedema ENSG00000081019.13 Brain_Hypothalamus 9.82e-40
UKB_20002_1226_self_reported_hypothyroidism_or_myxoedema ENSG00000116793.15 Lung 1.005e-54
UKB_20002_1226_self_reported_hypothyroidism_or_myxoedema ENSG00000116774.11 Brain_Cerebellum 1.11e-16
UKB_20002_1226_self_reported_hypothyroidism_or_myxoedema ENSG00000188761.11 Testis 7.01e-36
UKB_20002_1226_self_reported_hypothyroidism_or_myxoedema ENSG00000134242.15 Spleen 9.776e-31
UKB_20002_1226_self_reported_hypothyroidism_or_myxoedema ENSG00000235527.6 Brain_Cerebellar_Hemisphere 1.485e-40
UKB_20002_1226_self_reported_hypothyroidism_or_myxoedema ENSG00000163349.21 Artery_Tibial 1.11e-16
UKB_20002_1226_self_reported_hypothyroidism_or_myxoedema ENSG00000231128.5 Testis 4.561e-35
UKB_20002_1226_self_reported_hypothyroidism_or_myxoedema ENSG00000134262.12 Adrenal_Gland 2.22e-16
UKB_20002_1226_self_reported_hypothyroidism_or_myxoedema ENSG00000183508.4 Adrenal_Gland 0.001996
UKB_20002_1226_self_reported_hypothyroidism_or_myxoedema ENSG00000183598.3 Skin_Sun_Exposed 0.001847
UKB_20002_1226_self_reported_hypothyroidism_or_myxoedema ENSG00000264207.1 Esophagus_Muscularis 0.0003506
UKB_20002_1226_self_reported_hypothyroidism_or_myxoedema ENSG00000014914.20 Skin_Sun_Exposed 0.001058
UKB_20002_1226_self_reported_hypothyroidism_or_myxoedema ENSG00000143416.20 Heart_Atrial_Appendage 0.001138
UKB_20002_1226_self_reported_hypothyroidism_or_myxoedema ENSG00000159377.10 Vagina 0.00186
UKB_20002_1226_self_reported_hypothyroidism_or_myxoedema ENSG00000143442.21 Brain_Frontal_Cortex_BA9 0.001199
UKB_20002_1226_self_reported_hypothyroidism_or_myxoedema ENSG00000143376.12 Esophagus_Mucosa 3.089e-05
UKB_20002_1226_self_reported_hypothyroidism_or_myxoedema ENSG00000143365.17 Esophagus_Mucosa 0.0001021
UKB_20002_1226_self_reported_hypothyroidism_or_myxoedema ENSG00000232093.1 Colon_Transverse 0.001627
UKB_20002_1226_self_reported_hypothyroidism_or_myxoedema ENSG00000163357.10 Brain_Cerebellar_Hemisphere 0.002261
UKB_20002_1226_self_reported_hypothyroidism_or_myxoedema ENSG00000143314.12 Esophagus_Muscularis 0.002075
UKB_20002_1226_self_reported_hypothyroidism_or_myxoedema ENSG00000143294.14 Skin_Not_Sun_Exposed 0.0006325
UKB_20002_1226_self_reported_hypothyroidism_or_myxoedema ENSG00000027869.11 Cells_Cultured_fibroblasts 4.993e-07
UKB_20002_1226_self_reported_hypothyroidism_or_myxoedema ENSG00000198400.11 Thyroid 1.768e-06
UKB_20002_1226_self_reported_hypothyroidism_or_myxoedema ENSG00000027644.4 Adipose_Visceral_Omentum 3.345e-06
UKB_20002_1226_self_reported_hypothyroidism_or_myxoedema ENSG00000160856.20 Liver 8.324e-05
UKB_20002_1226_self_reported_hypothyroidism_or_myxoedema ENSG00000227217.1 Spleen 0.0002939
UKB_20002_1226_self_reported_hypothyroidism_or_myxoedema ENSG00000072694.20 Adrenal_Gland 0.001529
UKB_20002_1226_self_reported_hypothyroidism_or_myxoedema ENSG00000236484.2 Brain_Cerebellar_Hemisphere 0.001599
UKB_20002_1226_self_reported_hypothyroidism_or_myxoedema ENSG00000273160.1 Artery_Aorta 2.669e-06
UKB_20002_1226_self_reported_hypothyroidism_or_myxoedema ENSG00000233411.1 Adrenal_Gland 2.017e-05
UKB_20002_1226_self_reported_hypothyroidism_or_myxoedema ENSG00000117523.15 Esophagus_Mucosa 0.0005825
UKB_20002_1226_self_reported_hypothyroidism_or_myxoedema ENSG00000163362.10 Spleen 2.191e-06
UKB_20002_1226_self_reported_hypothyroidism_or_myxoedema ENSG00000118197.13 Minor_Salivary_Gland 0.0005773
UKB_20002_1226_self_reported_hypothyroidism_or_myxoedema ENSG00000118200.14 Breast_Mammary_Tissue 1.946e-07
UKB_20002_1226_self_reported_hypothyroidism_or_myxoedema ENSG00000162892.15 Whole_Blood 1.559e-05
UKB_20002_1226_self_reported_hypothyroidism_or_myxoedema ENSG00000162894.11 Esophagus_Mucosa 6.703e-05
UKB_20002_1226_self_reported_hypothyroidism_or_myxoedema ENSG00000162896.5 Skin_Not_Sun_Exposed 0.000365
UKB_20002_1226_self_reported_hypothyroidism_or_myxoedema ENSG00000271680.1 Adipose_Subcutaneous 1.371e-05
UKB_20002_1226_self_reported_hypothyroidism_or_myxoedema ENSG00000117697.14 Breast_Mammary_Tissue 0.0008637
UKB_20002_1226_self_reported_hypothyroidism_or_myxoedema ENSG00000092969.11 Thyroid 2.133e-05
UKB_20002_1226_self_reported_hypothyroidism_or_myxoedema ENSG00000173726.10 Adipose_Visceral_Omentum 0.00129
UKB_20002_1226_self_reported_hypothyroidism_or_myxoedema ENSG00000152904.11 Small_Intestine_Terminal_Ileum 0.0006699
UKB_20002_1226_self_reported_hypothyroidism_or_myxoedema ENSG00000230026.2 Brain_Spinal_cord_cervical_c-1 0.0004183
UKB_20002_1226_self_reported_hypothyroidism_or_myxoedema ENSG00000054267.21 Brain_Cerebellum 0.0007073
UKB_20002_1226_self_reported_hypothyroidism_or_myxoedema ENSG00000077585.13 Prostate 1.254e-05
UKB_20002_1226_self_reported_hypothyroidism_or_myxoedema ENSG00000186197.13 Cells_Cultured_fibroblasts 0.001659
UKB_20002_1226_self_reported_hypothyroidism_or_myxoedema ENSG00000226277.1 Brain_Nucleus_accumbens_basal_ganglia 0.001989
UKB_20002_1226_self_reported_hypothyroidism_or_myxoedema ENSG00000115705.20 Thyroid 3.331e-16
UKB_20002_1226_self_reported_hypothyroidism_or_myxoedema ENSG00000283766.1 Thyroid 2.998e-15
UKB_20002_1226_self_reported_hypothyroidism_or_myxoedema ENSG00000228613.1 Thyroid 1.022e-12
UKB_20002_1226_self_reported_hypothyroidism_or_myxoedema ENSG00000236348.1 Testis 0.001466
UKB_20002_1226_self_reported_hypothyroidism_or_myxoedema ENSG00000236854.1 Brain_Hypothalamus 0.000449
UKB_20002_1226_self_reported_hypothyroidism_or_myxoedema ENSG00000214694.10 Spleen 0.001813
UKB_20002_1226_self_reported_hypothyroidism_or_myxoedema ENSG00000234936.1 Stomach 0.002074
UKB_20002_1226_self_reported_hypothyroidism_or_myxoedema ENSG00000138081.20 Muscle_Skeletal 0.0001429
UKB_20002_1226_self_reported_hypothyroidism_or_myxoedema ENSG00000085760.14 Whole_Blood 0.0007783
UKB_20002_1226_self_reported_hypothyroidism_or_myxoedema ENSG00000138035.14 Esophagus_Muscularis 3.727e-07
UKB_20002_1226_self_reported_hypothyroidism_or_myxoedema ENSG00000272606.1 Nerve_Tibial 8.199e-09
UKB_20002_1226_self_reported_hypothyroidism_or_myxoedema ENSG00000170340.10 Whole_Blood 1.162e-05
UKB_20002_1226_self_reported_hypothyroidism_or_myxoedema ENSG00000198369.9 Cells_Cultured_fibroblasts 0.0004194
UKB_20002_1226_self_reported_hypothyroidism_or_myxoedema ENSG00000234255.8 Testis 0.0001203
UKB_20002_1226_self_reported_hypothyroidism_or_myxoedema ENSG00000169599.12 Brain_Caudate_basal_ganglia 0.000737
UKB_20002_1226_self_reported_hypothyroidism_or_myxoedema ENSG00000196975.15 Testis 0.001913
UKB_20002_1226_self_reported_hypothyroidism_or_myxoedema ENSG00000198380.12 Artery_Tibial 5.329e-05
UKB_20002_1226_self_reported_hypothyroidism_or_myxoedema ENSG00000115977.18 Skin_Sun_Exposed 8.519e-06
UKB_20002_1226_self_reported_hypothyroidism_or_myxoedema ENSG00000231024.1 Testis 0.0005332
UKB_20002_1226_self_reported_hypothyroidism_or_myxoedema ENSG00000152292.16 Brain_Nucleus_accumbens_basal_ganglia 0.002251
UKB_20002_1226_self_reported_hypothyroidism_or_myxoedema ENSG00000135976.17 Brain_Hypothalamus 0.0006518
UKB_20002_1226_self_reported_hypothyroidism_or_myxoedema ENSG00000135940.6 Esophagus_Mucosa 0.0001465
UKB_20002_1226_self_reported_hypothyroidism_or_myxoedema ENSG00000228486.10 Spleen 0.0001918
UKB_20002_1226_self_reported_hypothyroidism_or_myxoedema ENSG00000230606.10 Uterus 0.0001534
UKB_20002_1226_self_reported_hypothyroidism_or_myxoedema ENSG00000196912.12 Liver 0.0003719
UKB_20002_1226_self_reported_hypothyroidism_or_myxoedema ENSG00000115085.13 Brain_Substantia_nigra 0.0004321
UKB_20002_1226_self_reported_hypothyroidism_or_myxoedema ENSG00000075568.16 Artery_Tibial 7.997e-05
UKB_20002_1226_self_reported_hypothyroidism_or_myxoedema ENSG00000228970.6 Brain_Caudate_basal_ganglia 4.436e-05
UKB_20002_1226_self_reported_hypothyroidism_or_myxoedema ENSG00000235833.1 Brain_Cerebellum 0.0001784
UKB_20002_1226_self_reported_hypothyroidism_or_myxoedema ENSG00000168658.18 Testis 0.001797
UKB_20002_1226_self_reported_hypothyroidism_or_myxoedema ENSG00000144218.18 Breast_Mammary_Tissue 5.401e-05
UKB_20002_1226_self_reported_hypothyroidism_or_myxoedema ENSG00000230393.1 Artery_Aorta 0.0002776
UKB_20002_1226_self_reported_hypothyroidism_or_myxoedema ENSG00000136536.14 Adipose_Subcutaneous 3.761e-06
UKB_20002_1226_self_reported_hypothyroidism_or_myxoedema ENSG00000123636.17 Thyroid 4.547e-06
UKB_20002_1226_self_reported_hypothyroidism_or_myxoedema ENSG00000241399.6 Esophagus_Mucosa 3.389e-05
UKB_20002_1226_self_reported_hypothyroidism_or_myxoedema ENSG00000224152.1 Thyroid 7.621e-07
UKB_20002_1226_self_reported_hypothyroidism_or_myxoedema ENSG00000226266.6 Brain_Frontal_Cortex_BA9 1.002e-05
UKB_20002_1226_self_reported_hypothyroidism_or_myxoedema ENSG00000136560.13 Muscle_Skeletal 2.667e-05
UKB_20002_1226_self_reported_hypothyroidism_or_myxoedema ENSG00000227403.1 Kidney_Cortex 4.49e-05
UKB_20002_1226_self_reported_hypothyroidism_or_myxoedema ENSG00000235724.8 Minor_Salivary_Gland 6.855e-06
UKB_20002_1226_self_reported_hypothyroidism_or_myxoedema ENSG00000115267.5 Whole_Blood 0.0003152
UKB_20002_1226_self_reported_hypothyroidism_or_myxoedema ENSG00000197635.9 Adrenal_Gland 0.0001296
UKB_20002_1226_self_reported_hypothyroidism_or_myxoedema ENSG00000231445.1 Adrenal_Gland 6.527e-05
UKB_20002_1226_self_reported_hypothyroidism_or_myxoedema ENSG00000230918.1 Adrenal_Gland 3.188e-05
UKB_20002_1226_self_reported_hypothyroidism_or_myxoedema ENSG00000224638.1 Whole_Blood 0.0002778
UKB_20002_1226_self_reported_hypothyroidism_or_myxoedema ENSG00000172845.14 Adipose_Visceral_Omentum 0.0007292
UKB_20002_1226_self_reported_hypothyroidism_or_myxoedema ENSG00000271151.1 Brain_Hypothalamus 0.0001808
UKB_20002_1226_self_reported_hypothyroidism_or_myxoedema ENSG00000272551.1 Adrenal_Gland 2.458e-05
UKB_20002_1226_self_reported_hypothyroidism_or_myxoedema ENSG00000128709.12 Adrenal_Gland 0.001414
UKB_20002_1226_self_reported_hypothyroidism_or_myxoedema ENSG00000175879.8 Adrenal_Gland 0.0004358
UKB_20002_1226_self_reported_hypothyroidism_or_myxoedema ENSG00000224577.1 Adrenal_Gland 0.001209
UKB_20002_1226_self_reported_hypothyroidism_or_myxoedema ENSG00000279205.1 Adrenal_Gland 0.0006634
UKB_20002_1226_self_reported_hypothyroidism_or_myxoedema ENSG00000170035.15 Artery_Aorta 0.000174
UKB_20002_1226_self_reported_hypothyroidism_or_myxoedema ENSG00000115232.13 Esophagus_Mucosa 0.0002563
UKB_20002_1226_self_reported_hypothyroidism_or_myxoedema ENSG00000234663.5 Lung 2.432e-05
UKB_20002_1226_self_reported_hypothyroidism_or_myxoedema ENSG00000236153.1 Thyroid 0.0004795
UKB_20002_1226_self_reported_hypothyroidism_or_myxoedema ENSG00000189362.11 Liver 7.773e-08
UKB_20002_1226_self_reported_hypothyroidism_or_myxoedema ENSG00000151690.14 Brain_Cerebellar_Hemisphere 2.298e-07
UKB_20002_1226_self_reported_hypothyroidism_or_myxoedema ENSG00000272979.1 Esophagus_Muscularis 5.933e-05
UKB_20002_1226_self_reported_hypothyroidism_or_myxoedema ENSG00000138386.16 Brain_Cerebellum 1.777e-07
UKB_20002_1226_self_reported_hypothyroidism_or_myxoedema ENSG00000284052.1 Heart_Left_Ventricle 8.857e-06
UKB_20002_1226_self_reported_hypothyroidism_or_myxoedema ENSG00000115415.18 Artery_Tibial 1.729e-07
UKB_20002_1226_self_reported_hypothyroidism_or_myxoedema ENSG00000115419.12 Colon_Transverse 3.389e-08
UKB_20002_1226_self_reported_hypothyroidism_or_myxoedema ENSG00000228509.5 Testis 4.045e-06
UKB_20002_1226_self_reported_hypothyroidism_or_myxoedema ENSG00000235852.1 Cells_EBV-transformed_lymphocytes 1.982e-06
UKB_20002_1226_self_reported_hypothyroidism_or_myxoedema ENSG00000231858.5 Lung 5.985e-08
UKB_20002_1226_self_reported_hypothyroidism_or_myxoedema ENSG00000138443.15 Thyroid 0.0005219
UKB_20002_1226_self_reported_hypothyroidism_or_myxoedema ENSG00000163599.14 Testis 9.332e-59
UKB_20002_1226_self_reported_hypothyroidism_or_myxoedema ENSG00000163600.12 Skin_Sun_Exposed 2.22e-16
UKB_20002_1226_self_reported_hypothyroidism_or_myxoedema ENSG00000272519.1 Testis 0.002376
UKB_20002_1226_self_reported_hypothyroidism_or_myxoedema ENSG00000144579.7 Skin_Sun_Exposed 0.0006282
UKB_20002_1226_self_reported_hypothyroidism_or_myxoedema ENSG00000115556.13 Brain_Hippocampus 0.002158
UKB_20002_1226_self_reported_hypothyroidism_or_myxoedema ENSG00000135929.8 Colon_Transverse 0.001232
UKB_20002_1226_self_reported_hypothyroidism_or_myxoedema ENSG00000272555.1 Minor_Salivary_Gland 0.002186
UKB_20002_1226_self_reported_hypothyroidism_or_myxoedema ENSG00000115009.11 Brain_Amygdala 2.84e-06
UKB_20002_1226_self_reported_hypothyroidism_or_myxoedema ENSG00000263941.2 Whole_Blood 0.001424
UKB_20002_1226_self_reported_hypothyroidism_or_myxoedema ENSG00000006607.13 Skin_Sun_Exposed 9.341e-05
UKB_20002_1226_self_reported_hypothyroidism_or_myxoedema ENSG00000115677.16 Kidney_Cortex 0.001359
UKB_20002_1226_self_reported_hypothyroidism_or_myxoedema ENSG00000224232.1 Brain_Cerebellum 4.889e-05
UKB_20002_1226_self_reported_hypothyroidism_or_myxoedema ENSG00000223374.1 Adrenal_Gland 0.0001064
UKB_20002_1226_self_reported_hypothyroidism_or_myxoedema ENSG00000273113.1 Esophagus_Muscularis 0.0004523
UKB_20002_1226_self_reported_hypothyroidism_or_myxoedema ENSG00000154252.11 Esophagus_Muscularis 0.001605
UKB_20002_1226_self_reported_hypothyroidism_or_myxoedema ENSG00000176946.11 Skin_Not_Sun_Exposed 0.001437
UKB_20002_1226_self_reported_hypothyroidism_or_myxoedema ENSG00000234235.1 Brain_Nucleus_accumbens_basal_ganglia 0.0004245
UKB_20002_1226_self_reported_hypothyroidism_or_myxoedema ENSG00000168385.17 Cells_EBV-transformed_lymphocytes 8.488e-05
UKB_20002_1226_self_reported_hypothyroidism_or_myxoedema ENSG00000176720.4 Whole_Blood 0.0009929
UKB_20002_1226_self_reported_hypothyroidism_or_myxoedema ENSG00000180902.17 Thyroid 0.001141
UKB_20002_1226_self_reported_hypothyroidism_or_myxoedema ENSG00000235831.6 Spleen 1.09e-05
UKB_20002_1226_self_reported_hypothyroidism_or_myxoedema ENSG00000134109.10 Esophagus_Gastroesophageal_Junction 0.001855
UKB_20002_1226_self_reported_hypothyroidism_or_myxoedema ENSG00000157152.16 Esophagus_Mucosa 2.3e-06
UKB_20002_1226_self_reported_hypothyroidism_or_myxoedema ENSG00000132170.19 Thyroid 1.031e-05
UKB_20002_1226_self_reported_hypothyroidism_or_myxoedema ENSG00000157150.4 Brain_Nucleus_accumbens_basal_ganglia 3.491e-07
UKB_20002_1226_self_reported_hypothyroidism_or_myxoedema ENSG00000077092.18 Brain_Putamen_basal_ganglia 0.001456
UKB_20002_1226_self_reported_hypothyroidism_or_myxoedema ENSG00000076242.14 Muscle_Skeletal 5.401e-07
UKB_20002_1226_self_reported_hypothyroidism_or_myxoedema ENSG00000168016.13 Thyroid 2.559e-06
UKB_20002_1226_self_reported_hypothyroidism_or_myxoedema ENSG00000271993.1 Stomach 2.437e-08
UKB_20002_1226_self_reported_hypothyroidism_or_myxoedema ENSG00000281100.1 Brain_Cortex 1.475e-05
UKB_20002_1226_self_reported_hypothyroidism_or_myxoedema ENSG00000178567.7 Muscle_Skeletal 7.918e-08
UKB_20002_1226_self_reported_hypothyroidism_or_myxoedema ENSG00000272334.1 Cells_Cultured_fibroblasts 2.625e-08
UKB_20002_1226_self_reported_hypothyroidism_or_myxoedema ENSG00000224080.1 Thyroid 2.215e-08
UKB_20002_1226_self_reported_hypothyroidism_or_myxoedema ENSG00000279727.1 Thyroid 9.163e-06
UKB_20002_1226_self_reported_hypothyroidism_or_myxoedema ENSG00000224858.5 Brain_Spinal_cord_cervical_c-1 3.026e-08
UKB_20002_1226_self_reported_hypothyroidism_or_myxoedema ENSG00000093167.17 Liver 2.309e-08
UKB_20002_1226_self_reported_hypothyroidism_or_myxoedema ENSG00000144674.16 Brain_Cortex 5.184e-07
UKB_20002_1226_self_reported_hypothyroidism_or_myxoedema ENSG00000271653.1 Skin_Not_Sun_Exposed 7.024e-07
UKB_20002_1226_self_reported_hypothyroidism_or_myxoedema ENSG00000198590.11 Testis 0.0003598
UKB_20002_1226_self_reported_hypothyroidism_or_myxoedema ENSG00000144668.11 Thyroid 0.0007303
UKB_20002_1226_self_reported_hypothyroidism_or_myxoedema ENSG00000231449.1 Testis 3.002e-08
UKB_20002_1226_self_reported_hypothyroidism_or_myxoedema ENSG00000236165.1 Nerve_Tibial 3.382e-08
UKB_20002_1226_self_reported_hypothyroidism_or_myxoedema ENSG00000173578.7 Whole_Blood 0.0005933
UKB_20002_1226_self_reported_hypothyroidism_or_myxoedema ENSG00000164047.4 Colon_Transverse 0.0002616
UKB_20002_1226_self_reported_hypothyroidism_or_myxoedema ENSG00000164045.11 Brain_Cortex 0.00017
UKB_20002_1226_self_reported_hypothyroidism_or_myxoedema ENSG00000228638.1 Thyroid 0.0002779
UKB_20002_1226_self_reported_hypothyroidism_or_myxoedema ENSG00000271973.1 Artery_Tibial 0.0006807
UKB_20002_1226_self_reported_hypothyroidism_or_myxoedema ENSG00000172113.8 Adrenal_Gland 0.0003684
UKB_20002_1226_self_reported_hypothyroidism_or_myxoedema ENSG00000229759.1 Muscle_Skeletal 0.0001314
UKB_20002_1226_self_reported_hypothyroidism_or_myxoedema ENSG00000199476.1 Brain_Cerebellum 0.0002208
UKB_20002_1226_self_reported_hypothyroidism_or_myxoedema ENSG00000229453.2 Pituitary 0.0004696
UKB_20002_1226_self_reported_hypothyroidism_or_myxoedema ENSG00000164048.13 Spleen 0.0001134
UKB_20002_1226_self_reported_hypothyroidism_or_myxoedema ENSG00000198218.10 Heart_Atrial_Appendage 0.00112
UKB_20002_1226_self_reported_hypothyroidism_or_myxoedema ENSG00000178149.16 Adipose_Visceral_Omentum 4.486e-05
UKB_20002_1226_self_reported_hypothyroidism_or_myxoedema ENSG00000177352.9 Brain_Cortex 0.001147
UKB_20002_1226_self_reported_hypothyroidism_or_myxoedema ENSG00000008300.16 Adipose_Subcutaneous 0.0006024
UKB_20002_1226_self_reported_hypothyroidism_or_myxoedema ENSG00000213672.7 Ovary 0.0001897
UKB_20002_1226_self_reported_hypothyroidism_or_myxoedema ENSG00000114302.15 Cells_Cultured_fibroblasts 7.588e-05
UKB_20002_1226_self_reported_hypothyroidism_or_myxoedema ENSG00000178057.14 Heart_Atrial_Appendage 6.949e-05
UKB_20002_1226_self_reported_hypothyroidism_or_myxoedema ENSG00000178467.17 Colon_Sigmoid 3.412e-05
UKB_20002_1226_self_reported_hypothyroidism_or_myxoedema ENSG00000178252.17 Artery_Coronary 1.776e-05
UKB_20002_1226_self_reported_hypothyroidism_or_myxoedema ENSG00000270441.1 Esophagus_Muscularis 0.002016
UKB_20002_1226_self_reported_hypothyroidism_or_myxoedema ENSG00000173421.16 Esophagus_Mucosa 0.001725
UKB_20002_1226_self_reported_hypothyroidism_or_myxoedema ENSG00000177479.19 Heart_Left_Ventricle 1.907e-05
UKB_20002_1226_self_reported_hypothyroidism_or_myxoedema ENSG00000225399.4 Colon_Transverse 0.00193
UKB_20002_1226_self_reported_hypothyroidism_or_myxoedema ENSG00000172046.18 Testis 0.0001153
UKB_20002_1226_self_reported_hypothyroidism_or_myxoedema ENSG00000163684.11 Whole_Blood 0.001328
UKB_20002_1226_self_reported_hypothyroidism_or_myxoedema ENSG00000272182.1 Nerve_Tibial 0.0005892
UKB_20002_1226_self_reported_hypothyroidism_or_myxoedema ENSG00000168297.15 Muscle_Skeletal 1.646e-05
UKB_20002_1226_self_reported_hypothyroidism_or_myxoedema ENSG00000168291.12 Adipose_Visceral_Omentum 0.0002627
UKB_20002_1226_self_reported_hypothyroidism_or_myxoedema ENSG00000168301.12 Thyroid 0.0003403
UKB_20002_1226_self_reported_hypothyroidism_or_myxoedema ENSG00000241738.1 Whole_Blood 3.894e-05
UKB_20002_1226_self_reported_hypothyroidism_or_myxoedema ENSG00000114423.18 Heart_Atrial_Appendage 1.493e-06
UKB_20002_1226_self_reported_hypothyroidism_or_myxoedema ENSG00000196776.14 Colon_Transverse 0.0004479
UKB_20002_1226_self_reported_hypothyroidism_or_myxoedema ENSG00000198919.12 Heart_Atrial_Appendage 5.799e-05
UKB_20002_1226_self_reported_hypothyroidism_or_myxoedema ENSG00000163507.13 Whole_Blood 0.0001865
UKB_20002_1226_self_reported_hypothyroidism_or_myxoedema ENSG00000138472.10 Testis 0.00211
UKB_20002_1226_self_reported_hypothyroidism_or_myxoedema ENSG00000163515.6 Testis 9.047e-05
UKB_20002_1226_self_reported_hypothyroidism_or_myxoedema ENSG00000163608.14 Thyroid 0.002337
UKB_20002_1226_self_reported_hypothyroidism_or_myxoedema ENSG00000176142.12 Thyroid 0.0006743
UKB_20002_1226_self_reported_hypothyroidism_or_myxoedema ENSG00000121594.11 Adipose_Visceral_Omentum 0.002164
UKB_20002_1226_self_reported_hypothyroidism_or_myxoedema ENSG00000113845.9 Spleen 0.0002331
UKB_20002_1226_self_reported_hypothyroidism_or_myxoedema ENSG00000163389.10 Muscle_Skeletal 0.001763
UKB_20002_1226_self_reported_hypothyroidism_or_myxoedema ENSG00000163833.7 Artery_Tibial 0.000303
UKB_20002_1226_self_reported_hypothyroidism_or_myxoedema ENSG00000173230.15 Brain_Putamen_basal_ganglia 1.306e-05
UKB_20002_1226_self_reported_hypothyroidism_or_myxoedema ENSG00000145103.12 Pancreas 6.86e-09
UKB_20002_1226_self_reported_hypothyroidism_or_myxoedema ENSG00000114013.15 Brain_Substantia_nigra 1.683e-05
UKB_20002_1226_self_reported_hypothyroidism_or_myxoedema ENSG00000145088.8 Artery_Tibial 2.481e-05
UKB_20002_1226_self_reported_hypothyroidism_or_myxoedema ENSG00000163406.10 Liver 1.118e-05
UKB_20002_1226_self_reported_hypothyroidism_or_myxoedema ENSG00000243544.3 Whole_Blood 0.0002443
UKB_20002_1226_self_reported_hypothyroidism_or_myxoedema ENSG00000168811.6 Brain_Cortex 0.001542
UKB_20002_1226_self_reported_hypothyroidism_or_myxoedema ENSG00000269889.1 Skin_Not_Sun_Exposed 7.605e-05
UKB_20002_1226_self_reported_hypothyroidism_or_myxoedema ENSG00000085274.15 Ovary 1.275e-05
UKB_20002_1226_self_reported_hypothyroidism_or_myxoedema ENSG00000184378.2 Esophagus_Mucosa 7.431e-06
UKB_20002_1226_self_reported_hypothyroidism_or_myxoedema ENSG00000270096.1 Brain_Cerebellum 2.544e-05
UKB_20002_1226_self_reported_hypothyroidism_or_myxoedema ENSG00000269984.1 Brain_Nucleus_accumbens_basal_ganglia 1.71e-05
UKB_20002_1226_self_reported_hypothyroidism_or_myxoedema ENSG00000188306.6 Stomach 0.001167
UKB_20002_1226_self_reported_hypothyroidism_or_myxoedema ENSG00000073792.15 Thyroid 0.001127
UKB_20002_1226_self_reported_hypothyroidism_or_myxoedema ENSG00000180611.6 Cells_EBV-transformed_lymphocytes 1.594e-05
UKB_20002_1226_self_reported_hypothyroidism_or_myxoedema ENSG00000272602.5 Brain_Cortex 1.66e-05
UKB_20002_1226_self_reported_hypothyroidism_or_myxoedema ENSG00000250892.1 Brain_Nucleus_accumbens_basal_ganglia 0.0001999
UKB_20002_1226_self_reported_hypothyroidism_or_myxoedema ENSG00000198155.5 Nerve_Tibial 3.13e-05
UKB_20002_1226_self_reported_hypothyroidism_or_myxoedema ENSG00000275426.1 Brain_Nucleus_accumbens_basal_ganglia 0.0001006
UKB_20002_1226_self_reported_hypothyroidism_or_myxoedema ENSG00000087266.15 Colon_Transverse 0.0002976
UKB_20002_1226_self_reported_hypothyroidism_or_myxoedema ENSG00000109684.14 Brain_Cerebellum 1.024e-05
UKB_20002_1226_self_reported_hypothyroidism_or_myxoedema ENSG00000002587.9 Brain_Cerebellum 9.671e-05
UKB_20002_1226_self_reported_hypothyroidism_or_myxoedema ENSG00000168214.20 Artery_Aorta 1.397e-10
UKB_20002_1226_self_reported_hypothyroidism_or_myxoedema ENSG00000240005.5 Esophagus_Muscularis 0.0007927
UKB_20002_1226_self_reported_hypothyroidism_or_myxoedema ENSG00000231160.9 Brain_Substantia_nigra 0.0006647
UKB_20002_1226_self_reported_hypothyroidism_or_myxoedema ENSG00000249241.1 Brain_Anterior_cingulate_cortex_BA24 0.001029
UKB_20002_1226_self_reported_hypothyroidism_or_myxoedema ENSG00000163694.14 Thyroid 6.213e-05
UKB_20002_1226_self_reported_hypothyroidism_or_myxoedema ENSG00000174343.5 Pituitary 1.812e-06
UKB_20002_1226_self_reported_hypothyroidism_or_myxoedema ENSG00000128052.8 Brain_Frontal_Cortex_BA9 0.002146
UKB_20002_1226_self_reported_hypothyroidism_or_myxoedema ENSG00000090989.17 Esophagus_Gastroesophageal_Junction 0.001805
UKB_20002_1226_self_reported_hypothyroidism_or_myxoedema ENSG00000109181.11 Colon_Transverse 0.0003251
UKB_20002_1226_self_reported_hypothyroidism_or_myxoedema ENSG00000248613.1 Pancreas 0.000926
UKB_20002_1226_self_reported_hypothyroidism_or_myxoedema ENSG00000248547.2 Pancreas 0.0002462
UKB_20002_1226_self_reported_hypothyroidism_or_myxoedema ENSG00000251529.1 Pancreas 0.00101
UKB_20002_1226_self_reported_hypothyroidism_or_myxoedema ENSG00000080493.15 Cells_Cultured_fibroblasts 0.001441
UKB_20002_1226_self_reported_hypothyroidism_or_myxoedema ENSG00000172493.20 Adipose_Visceral_Omentum 1.174e-05
UKB_20002_1226_self_reported_hypothyroidism_or_myxoedema ENSG00000145283.7 Adipose_Subcutaneous 0.0005173
UKB_20002_1226_self_reported_hypothyroidism_or_myxoedema ENSG00000109339.19 Cells_Cultured_fibroblasts 3.178e-05
UKB_20002_1226_self_reported_hypothyroidism_or_myxoedema ENSG00000163629.12 Adrenal_Gland 7.923e-05
UKB_20002_1226_self_reported_hypothyroidism_or_myxoedema ENSG00000163633.10 Brain_Frontal_Cortex_BA9 0.0001304
UKB_20002_1226_self_reported_hypothyroidism_or_myxoedema ENSG00000183199.6 Esophagus_Gastroesophageal_Junction 0.002337
UKB_20002_1226_self_reported_hypothyroidism_or_myxoedema ENSG00000118762.7 Brain_Putamen_basal_ganglia 0.00227
UKB_20002_1226_self_reported_hypothyroidism_or_myxoedema ENSG00000202000.1 Adipose_Subcutaneous 0.001217
UKB_20002_1226_self_reported_hypothyroidism_or_myxoedema ENSG00000187758.7 Colon_Sigmoid 0.001238
UKB_20002_1226_self_reported_hypothyroidism_or_myxoedema ENSG00000070190.12 Artery_Aorta 0.0005201
UKB_20002_1226_self_reported_hypothyroidism_or_myxoedema ENSG00000109270.12 Lung 0.0004754
UKB_20002_1226_self_reported_hypothyroidism_or_myxoedema ENSG00000164032.11 Skin_Sun_Exposed 0.0007923
UKB_20002_1226_self_reported_hypothyroidism_or_myxoedema ENSG00000245322.6 Brain_Frontal_Cortex_BA9 0.0004565
UKB_20002_1226_self_reported_hypothyroidism_or_myxoedema ENSG00000153064.11 Nerve_Tibial 0.000575
UKB_20002_1226_self_reported_hypothyroidism_or_myxoedema ENSG00000248161.5 Esophagus_Mucosa 1.02e-05
UKB_20002_1226_self_reported_hypothyroidism_or_myxoedema ENSG00000138821.12 Esophagus_Gastroesophageal_Junction 6.87e-05
UKB_20002_1226_self_reported_hypothyroidism_or_myxoedema ENSG00000236699.8 Esophagus_Mucosa 0.001332
UKB_20002_1226_self_reported_hypothyroidism_or_myxoedema ENSG00000138688.15 Esophagus_Mucosa 0.0001694
UKB_20002_1226_self_reported_hypothyroidism_or_myxoedema ENSG00000227145.1 Prostate 3.494e-07
UKB_20002_1226_self_reported_hypothyroidism_or_myxoedema ENSG00000151623.14 Thyroid 2.428e-20
UKB_20002_1226_self_reported_hypothyroidism_or_myxoedema ENSG00000250357.1 Testis 6.848e-21
UKB_20002_1226_self_reported_hypothyroidism_or_myxoedema ENSG00000248210.1 Thyroid 1.781e-07
UKB_20002_1226_self_reported_hypothyroidism_or_myxoedema ENSG00000229894.4 Skin_Not_Sun_Exposed 0.001817
UKB_20002_1226_self_reported_hypothyroidism_or_myxoedema ENSG00000109466.13 Adipose_Visceral_Omentum 0.001275
UKB_20002_1226_self_reported_hypothyroidism_or_myxoedema ENSG00000150630.3 Thyroid 5.116e-05
UKB_20002_1226_self_reported_hypothyroidism_or_myxoedema ENSG00000250263.1 Testis 0.0007809
UKB_20002_1226_self_reported_hypothyroidism_or_myxoedema ENSG00000164342.12 Brain_Caudate_basal_ganglia 2.526e-06
UKB_20002_1226_self_reported_hypothyroidism_or_myxoedema ENSG00000164362.18 Brain_Nucleus_accumbens_basal_ganglia 0.0006534
UKB_20002_1226_self_reported_hypothyroidism_or_myxoedema ENSG00000168685.14 Cells_Cultured_fibroblasts 0.001889
UKB_20002_1226_self_reported_hypothyroidism_or_myxoedema ENSG00000279737.1 Testis 0.0002878
UKB_20002_1226_self_reported_hypothyroidism_or_myxoedema ENSG00000250048.2 Thyroid 0.0007447
UKB_20002_1226_self_reported_hypothyroidism_or_myxoedema ENSG00000062194.15 Cells_Cultured_fibroblasts 0.0003545
UKB_20002_1226_self_reported_hypothyroidism_or_myxoedema ENSG00000183474.15 Pancreas 0.001268
UKB_20002_1226_self_reported_hypothyroidism_or_myxoedema ENSG00000198237.8 Skin_Sun_Exposed 0.0004319
UKB_20002_1226_self_reported_hypothyroidism_or_myxoedema ENSG00000261269.1 Nerve_Tibial 0.0002137
UKB_20002_1226_self_reported_hypothyroidism_or_myxoedema ENSG00000248371.5 Testis 2.469e-05
UKB_20002_1226_self_reported_hypothyroidism_or_myxoedema ENSG00000157107.13 Whole_Blood 3.38e-06
UKB_20002_1226_self_reported_hypothyroidism_or_myxoedema ENSG00000083312.17 Brain_Cerebellar_Hemisphere 6.177e-05
UKB_20002_1226_self_reported_hypothyroidism_or_myxoedema ENSG00000251613.3 Brain_Hypothalamus 0.0001928
UKB_20002_1226_self_reported_hypothyroidism_or_myxoedema ENSG00000272081.1 Esophagus_Muscularis 2.761e-05
UKB_20002_1226_self_reported_hypothyroidism_or_myxoedema ENSG00000271926.1 Nerve_Tibial 1.634e-05
UKB_20002_1226_self_reported_hypothyroidism_or_myxoedema ENSG00000157111.12 Brain_Substantia_nigra 0.0002485
UKB_20002_1226_self_reported_hypothyroidism_or_myxoedema ENSG00000113231.13 Thyroid 1.494e-06
UKB_20002_1226_self_reported_hypothyroidism_or_myxoedema ENSG00000132846.5 Thyroid 0.0001957
UKB_20002_1226_self_reported_hypothyroidism_or_myxoedema ENSG00000249061.1 Brain_Spinal_cord_cervical_c-1 6.021e-06
UKB_20002_1226_self_reported_hypothyroidism_or_myxoedema ENSG00000250682.5 Testis 0.00185
UKB_20002_1226_self_reported_hypothyroidism_or_myxoedema ENSG00000145723.16 Heart_Left_Ventricle 8.203e-07
UKB_20002_1226_self_reported_hypothyroidism_or_myxoedema ENSG00000145725.19 Heart_Left_Ventricle 0.0001064
UKB_20002_1226_self_reported_hypothyroidism_or_myxoedema ENSG00000175749.11 Adrenal_Gland 8.975e-05
UKB_20002_1226_self_reported_hypothyroidism_or_myxoedema ENSG00000152495.10 Whole_Blood 2.837e-07
UKB_20002_1226_self_reported_hypothyroidism_or_myxoedema ENSG00000061455.10 Artery_Tibial 0.0007093
UKB_20002_1226_self_reported_hypothyroidism_or_myxoedema ENSG00000245937.7 Skin_Sun_Exposed 0.000678
UKB_20002_1226_self_reported_hypothyroidism_or_myxoedema ENSG00000131435.12 Adipose_Visceral_Omentum 0.0005409
UKB_20002_1226_self_reported_hypothyroidism_or_myxoedema ENSG00000081059.19 Artery_Tibial 9.068e-08
UKB_20002_1226_self_reported_hypothyroidism_or_myxoedema ENSG00000251169.2 Skin_Sun_Exposed 0.000385
UKB_20002_1226_self_reported_hypothyroidism_or_myxoedema ENSG00000119048.7 Lung 3.162e-07
UKB_20002_1226_self_reported_hypothyroidism_or_myxoedema ENSG00000043143.20 Cells_Cultured_fibroblasts 0.0001593
UKB_20002_1226_self_reported_hypothyroidism_or_myxoedema ENSG00000249751.3 Skin_Sun_Exposed 0.0003783
UKB_20002_1226_self_reported_hypothyroidism_or_myxoedema ENSG00000184584.12 Stomach 0.0002329
UKB_20002_1226_self_reported_hypothyroidism_or_myxoedema ENSG00000171604.11 Small_Intestine_Terminal_Ileum 0.0009983
UKB_20002_1226_self_reported_hypothyroidism_or_myxoedema ENSG00000113580.14 Artery_Aorta 0.001394
UKB_20002_1226_self_reported_hypothyroidism_or_myxoedema ENSG00000070814.17 Muscle_Skeletal 0.0009819
UKB_20002_1226_self_reported_hypothyroidism_or_myxoedema ENSG00000135077.8 Lung 0.001662
UKB_20002_1226_self_reported_hypothyroidism_or_myxoedema ENSG00000113249.12 Artery_Tibial 0.0005548
UKB_20002_1226_self_reported_hypothyroidism_or_myxoedema ENSG00000155868.7 Brain_Anterior_cingulate_cortex_BA24 2.853e-06
UKB_20002_1226_self_reported_hypothyroidism_or_myxoedema ENSG00000170613.4 Testis 0.0004916
UKB_20002_1226_self_reported_hypothyroidism_or_myxoedema ENSG00000253522.5 Artery_Tibial 0.000762
UKB_20002_1226_self_reported_hypothyroidism_or_myxoedema ENSG00000263667.1 Testis 0.002362
UKB_20002_1226_self_reported_hypothyroidism_or_myxoedema ENSG00000137265.14 Colon_Transverse 4.377e-05
UKB_20002_1226_self_reported_hypothyroidism_or_myxoedema ENSG00000112685.13 Skin_Not_Sun_Exposed 0.0006486
UKB_20002_1226_self_reported_hypothyroidism_or_myxoedema ENSG00000170542.5 Artery_Tibial 0.002345
UKB_20002_1226_self_reported_hypothyroidism_or_myxoedema ENSG00000124782.19 Brain_Cerebellar_Hemisphere 0.001441
UKB_20002_1226_self_reported_hypothyroidism_or_myxoedema ENSG00000137434.11 Kidney_Cortex 0.0001453
UKB_20002_1226_self_reported_hypothyroidism_or_myxoedema ENSG00000111845.4 Pancreas 0.000307
UKB_20002_1226_self_reported_hypothyroidism_or_myxoedema ENSG00000229896.2 Nerve_Tibial 0.0009093
UKB_20002_1226_self_reported_hypothyroidism_or_myxoedema ENSG00000260455.1 Nerve_Tibial 0.0004404
UKB_20002_1226_self_reported_hypothyroidism_or_myxoedema ENSG00000112343.10 Adipose_Subcutaneous 3.022e-06
UKB_20002_1226_self_reported_hypothyroidism_or_myxoedema ENSG00000158373.8 Esophagus_Mucosa 0.000529
UKB_20002_1226_self_reported_hypothyroidism_or_myxoedema ENSG00000272462.2 Whole_Blood 1.685e-07
UKB_20002_1226_self_reported_hypothyroidism_or_myxoedema ENSG00000180573.9 Skin_Sun_Exposed 6.251e-08
UKB_20002_1226_self_reported_hypothyroidism_or_myxoedema ENSG00000124549.14 Brain_Cerebellum 7.985e-06
UKB_20002_1226_self_reported_hypothyroidism_or_myxoedema ENSG00000146039.10 Liver 0.0002562
UKB_20002_1226_self_reported_hypothyroidism_or_myxoedema ENSG00000187837.3 Adipose_Subcutaneous 3.684e-07
UKB_20002_1226_self_reported_hypothyroidism_or_myxoedema ENSG00000277224.2 Thyroid 8.939e-06
UKB_20002_1226_self_reported_hypothyroidism_or_myxoedema ENSG00000272810.1 Spleen 3.894e-05
UKB_20002_1226_self_reported_hypothyroidism_or_myxoedema ENSG00000124568.10 Pituitary 5.248e-06
UKB_20002_1226_self_reported_hypothyroidism_or_myxoedema ENSG00000283064.1 Brain_Anterior_cingulate_cortex_BA24 1.005e-06
UKB_20002_1226_self_reported_hypothyroidism_or_myxoedema ENSG00000146047.6 Testis 0.0002271
UKB_20002_1226_self_reported_hypothyroidism_or_myxoedema ENSG00000276966.2 Whole_Blood 7.803e-06
UKB_20002_1226_self_reported_hypothyroidism_or_myxoedema ENSG00000182952.4 Brain_Frontal_Cortex_BA9 3.752e-05
UKB_20002_1226_self_reported_hypothyroidism_or_myxoedema ENSG00000111801.15 Colon_Sigmoid 0.0001186
UKB_20002_1226_self_reported_hypothyroidism_or_myxoedema ENSG00000274290.2 Heart_Atrial_Appendage 0.0008943
UKB_20002_1226_self_reported_hypothyroidism_or_myxoedema ENSG00000228223.2 Brain_Cerebellum 0.001391
UKB_20002_1226_self_reported_hypothyroidism_or_myxoedema ENSG00000186470.13 Minor_Salivary_Gland 3.299e-05
UKB_20002_1226_self_reported_hypothyroidism_or_myxoedema ENSG00000204789.4 Brain_Cerebellar_Hemisphere 6.173e-05
UKB_20002_1226_self_reported_hypothyroidism_or_myxoedema ENSG00000112812.15 Brain_Cerebellar_Hemisphere 0.0004226
UKB_20002_1226_self_reported_hypothyroidism_or_myxoedema ENSG00000271755.1 Testis 1.72e-08
UKB_20002_1226_self_reported_hypothyroidism_or_myxoedema ENSG00000237154.2 Testis 9.075e-12
UKB_20002_1226_self_reported_hypothyroidism_or_myxoedema ENSG00000096654.15 Brain_Nucleus_accumbens_basal_ganglia 2.805e-07
UKB_20002_1226_self_reported_hypothyroidism_or_myxoedema ENSG00000281706.2 Esophagus_Mucosa 5.549e-06
UKB_20002_1226_self_reported_hypothyroidism_or_myxoedema ENSG00000233822.4 Artery_Tibial 1.56e-08
UKB_20002_1226_self_reported_hypothyroidism_or_myxoedema ENSG00000184357.4 Skin_Not_Sun_Exposed 1.135e-05
UKB_20002_1226_self_reported_hypothyroidism_or_myxoedema ENSG00000276903.1 Cells_Cultured_fibroblasts 0.0006971
UKB_20002_1226_self_reported_hypothyroidism_or_myxoedema ENSG00000196812.4 Heart_Left_Ventricle 6.391e-05
UKB_20002_1226_self_reported_hypothyroidism_or_myxoedema ENSG00000187626.8 Cells_Cultured_fibroblasts 5.333e-06
UKB_20002_1226_self_reported_hypothyroidism_or_myxoedema ENSG00000176933.5 Pituitary 0.001659
UKB_20002_1226_self_reported_hypothyroidism_or_myxoedema ENSG00000137185.11 Brain_Hippocampus 3.308e-07
UKB_20002_1226_self_reported_hypothyroidism_or_myxoedema ENSG00000137338.5 Brain_Caudate_basal_ganglia 3.628e-06
UKB_20002_1226_self_reported_hypothyroidism_or_myxoedema ENSG00000198315.10 Thyroid 0.0003736
UKB_20002_1226_self_reported_hypothyroidism_or_myxoedema ENSG00000278828.1 Esophagus_Muscularis 2.313e-07
UKB_20002_1226_self_reported_hypothyroidism_or_myxoedema ENSG00000273542.1 Small_Intestine_Terminal_Ileum 1.204e-05
UKB_20002_1226_self_reported_hypothyroidism_or_myxoedema ENSG00000189298.13 Whole_Blood 9.711e-07
UKB_20002_1226_self_reported_hypothyroidism_or_myxoedema ENSG00000226314.7 Heart_Left_Ventricle 4.802e-07
UKB_20002_1226_self_reported_hypothyroidism_or_myxoedema ENSG00000270326.1 Brain_Cerebellar_Hemisphere 4.107e-08
UKB_20002_1226_self_reported_hypothyroidism_or_myxoedema ENSG00000220721.1 Ovary 5.368e-08
UKB_20002_1226_self_reported_hypothyroidism_or_myxoedema ENSG00000216915.2 Brain_Cortex 0.001473
UKB_20002_1226_self_reported_hypothyroidism_or_myxoedema ENSG00000235109.7 Brain_Cerebellum 2.26e-05
UKB_20002_1226_self_reported_hypothyroidism_or_myxoedema ENSG00000189134.3 Colon_Sigmoid 0.001468
UKB_20002_1226_self_reported_hypothyroidism_or_myxoedema ENSG00000219891.2 Adipose_Visceral_Omentum 0.0005782
UKB_20002_1226_self_reported_hypothyroidism_or_myxoedema ENSG00000197153.4 Testis 0.001084
UKB_20002_1226_self_reported_hypothyroidism_or_myxoedema ENSG00000280107.1 Spleen 0.0002734
UKB_20002_1226_self_reported_hypothyroidism_or_myxoedema ENSG00000225173.1 Brain_Putamen_basal_ganglia 4.21e-07
UKB_20002_1226_self_reported_hypothyroidism_or_myxoedema ENSG00000227214.2 Adipose_Visceral_Omentum 7.096e-05
UKB_20002_1226_self_reported_hypothyroidism_or_myxoedema ENSG00000197935.6 Spleen 2.032e-05
UKB_20002_1226_self_reported_hypothyroidism_or_myxoedema ENSG00000233366.1 Testis 0.0006415
UKB_20002_1226_self_reported_hypothyroidism_or_myxoedema ENSG00000230164.1 Adipose_Subcutaneous 3.595e-06
UKB_20002_1226_self_reported_hypothyroidism_or_myxoedema ENSG00000204687.4 Adipose_Visceral_Omentum 2.842e-09
UKB_20002_1226_self_reported_hypothyroidism_or_myxoedema ENSG00000229274.1 Adipose_Visceral_Omentum 2.898e-14
UKB_20002_1226_self_reported_hypothyroidism_or_myxoedema ENSG00000225595.2 Brain_Hypothalamus 2.17e-09
UKB_20002_1226_self_reported_hypothyroidism_or_myxoedema ENSG00000204657.3 Whole_Blood 1.705e-07
UKB_20002_1226_self_reported_hypothyroidism_or_myxoedema ENSG00000204681.10 Esophagus_Muscularis 4.241e-06
UKB_20002_1226_self_reported_hypothyroidism_or_myxoedema ENSG00000237988.3 Lung 2.912e-05
UKB_20002_1226_self_reported_hypothyroidism_or_myxoedema ENSG00000204655.11 Adipose_Subcutaneous 1.808e-05
UKB_20002_1226_self_reported_hypothyroidism_or_myxoedema ENSG00000204632.11 Brain_Cerebellar_Hemisphere 1.248e-12
UKB_20002_1226_self_reported_hypothyroidism_or_myxoedema ENSG00000181126.13 Brain_Hypothalamus 2.165e-07
UKB_20002_1226_self_reported_hypothyroidism_or_myxoedema ENSG00000204700.4 Testis 3.586e-06
UKB_20002_1226_self_reported_hypothyroidism_or_myxoedema ENSG00000228078.1 Cells_EBV-transformed_lymphocytes 0.0001782
UKB_20002_1226_self_reported_hypothyroidism_or_myxoedema ENSG00000231130.1 Muscle_Skeletal 8.882e-16
UKB_20002_1226_self_reported_hypothyroidism_or_myxoedema ENSG00000204644.9 Brain_Frontal_Cortex_BA9 0.0003933
UKB_20002_1226_self_reported_hypothyroidism_or_myxoedema ENSG00000213886.3 Skin_Not_Sun_Exposed 4.324e-05
UKB_20002_1226_self_reported_hypothyroidism_or_myxoedema ENSG00000230598.1 Testis 3.945e-08
UKB_20002_1226_self_reported_hypothyroidism_or_myxoedema ENSG00000233892.1 Esophagus_Mucosa 0.0001063
UKB_20002_1226_self_reported_hypothyroidism_or_myxoedema ENSG00000233916.1 Whole_Blood 3.712e-06
UKB_20002_1226_self_reported_hypothyroidism_or_myxoedema ENSG00000204618.8 Pancreas 2.542e-12
UKB_20002_1226_self_reported_hypothyroidism_or_myxoedema ENSG00000234127.8 Brain_Hypothalamus 1.108e-10
UKB_20002_1226_self_reported_hypothyroidism_or_myxoedema ENSG00000204614.8 Small_Intestine_Terminal_Ileum 8.732e-05
UKB_20002_1226_self_reported_hypothyroidism_or_myxoedema ENSG00000214922.9 Brain_Cerebellar_Hemisphere 0.001097
UKB_20002_1226_self_reported_hypothyroidism_or_myxoedema ENSG00000176998.4 Liver 1.677e-05
UKB_20002_1226_self_reported_hypothyroidism_or_myxoedema ENSG00000270604.5 Brain_Hippocampus 1.813e-13
UKB_20002_1226_self_reported_hypothyroidism_or_myxoedema ENSG00000232173.2 Brain_Nucleus_accumbens_basal_ganglia 8.587e-05
UKB_20002_1226_self_reported_hypothyroidism_or_myxoedema ENSG00000204599.14 Skin_Sun_Exposed 0.000604
UKB_20002_1226_self_reported_hypothyroidism_or_myxoedema ENSG00000225797.2 Testis 0.0005341
UKB_20002_1226_self_reported_hypothyroidism_or_myxoedema ENSG00000232757.1 Adipose_Subcutaneous 1.207e-08
UKB_20002_1226_self_reported_hypothyroidism_or_myxoedema ENSG00000227262.3 Uterus 2.491e-10
UKB_20002_1226_self_reported_hypothyroidism_or_myxoedema ENSG00000204619.7 Artery_Coronary 4.491e-06
UKB_20002_1226_self_reported_hypothyroidism_or_myxoedema ENSG00000066379.14 Brain_Cerebellar_Hemisphere 2.631e-05
UKB_20002_1226_self_reported_hypothyroidism_or_myxoedema ENSG00000204613.10 Whole_Blood 6.112e-13
UKB_20002_1226_self_reported_hypothyroidism_or_myxoedema ENSG00000204625.10 Heart_Left_Ventricle 1.14e-06
UKB_20002_1226_self_reported_hypothyroidism_or_myxoedema ENSG00000239257.1 Kidney_Cortex 0.00215
UKB_20002_1226_self_reported_hypothyroidism_or_myxoedema ENSG00000241370.5 Testis 1.44e-07
UKB_20002_1226_self_reported_hypothyroidism_or_myxoedema ENSG00000227766.1 Artery_Aorta 0.0001251
UKB_20002_1226_self_reported_hypothyroidism_or_myxoedema ENSG00000204616.10 Small_Intestine_Terminal_Ileum 2.778e-09
UKB_20002_1226_self_reported_hypothyroidism_or_myxoedema ENSG00000204590.12 Thyroid 2.857e-13
UKB_20002_1226_self_reported_hypothyroidism_or_myxoedema ENSG00000213880.3 Pituitary 6.022e-05
UKB_20002_1226_self_reported_hypothyroidism_or_myxoedema ENSG00000204622.11 Heart_Left_Ventricle 3.168e-10
UKB_20002_1226_self_reported_hypothyroidism_or_myxoedema ENSG00000204610.12 Liver 3.369e-07
UKB_20002_1226_self_reported_hypothyroidism_or_myxoedema ENSG00000206341.7 Skin_Sun_Exposed 2.22e-16
UKB_20002_1226_self_reported_hypothyroidism_or_myxoedema ENSG00000231226.1 Small_Intestine_Terminal_Ileum 1.568e-08
UKB_20002_1226_self_reported_hypothyroidism_or_myxoedema ENSG00000281831.1 Kidney_Cortex 1.476e-09
UKB_20002_1226_self_reported_hypothyroidism_or_myxoedema ENSG00000280128.1 Cells_EBV-transformed_lymphocytes 3.208e-06
UKB_20002_1226_self_reported_hypothyroidism_or_myxoedema ENSG00000204623.9 Whole_Blood 2.737e-05
UKB_20002_1226_self_reported_hypothyroidism_or_myxoedema ENSG00000230521.1 Breast_Mammary_Tissue 2.22e-16
UKB_20002_1226_self_reported_hypothyroidism_or_myxoedema ENSG00000204564.11 Whole_Blood 0.0009348
UKB_20002_1226_self_reported_hypothyroidism_or_myxoedema ENSG00000137343.17 Brain_Putamen_basal_ganglia 1.387e-06
UKB_20002_1226_self_reported_hypothyroidism_or_myxoedema ENSG00000235781.1 Testis 8.135e-09
UKB_20002_1226_self_reported_hypothyroidism_or_myxoedema ENSG00000204560.9 Adrenal_Gland 0.0001531
UKB_20002_1226_self_reported_hypothyroidism_or_myxoedema ENSG00000230795.3 Kidney_Cortex 6.128e-09
UKB_20002_1226_self_reported_hypothyroidism_or_myxoedema ENSG00000137404.14 Pituitary 1.17e-09
UKB_20002_1226_self_reported_hypothyroidism_or_myxoedema ENSG00000206503.12 Cells_Cultured_fibroblasts 2.209e-08
UKB_20002_1226_self_reported_hypothyroidism_or_myxoedema ENSG00000236603.2 Whole_Blood 4.96e-11
UKB_20002_1226_self_reported_hypothyroidism_or_myxoedema ENSG00000137337.14 Esophagus_Muscularis 4.006e-05
UKB_20002_1226_self_reported_hypothyroidism_or_myxoedema ENSG00000235290.1 Spleen 3.177e-13
UKB_20002_1226_self_reported_hypothyroidism_or_myxoedema ENSG00000231074.8 Brain_Nucleus_accumbens_basal_ganglia 0.001276
UKB_20002_1226_self_reported_hypothyroidism_or_myxoedema ENSG00000204592.8 Esophagus_Muscularis 0.0007073
UKB_20002_1226_self_reported_hypothyroidism_or_myxoedema ENSG00000233265.1 Brain_Cerebellar_Hemisphere 2.463e-08
UKB_20002_1226_self_reported_hypothyroidism_or_myxoedema ENSG00000243753.5 Brain_Putamen_basal_ganglia 8.882e-16
UKB_20002_1226_self_reported_hypothyroidism_or_myxoedema ENSG00000137312.14 Artery_Coronary 1.11e-16
UKB_20002_1226_self_reported_hypothyroidism_or_myxoedema ENSG00000204568.11 Skin_Sun_Exposed 2.235e-13
UKB_20002_1226_self_reported_hypothyroidism_or_myxoedema ENSG00000137331.11 Skin_Sun_Exposed 3.542e-14
UKB_20002_1226_self_reported_hypothyroidism_or_myxoedema ENSG00000196230.12 Artery_Tibial 2.866e-05
UKB_20002_1226_self_reported_hypothyroidism_or_myxoedema ENSG00000204574.12 Cells_EBV-transformed_lymphocytes 5.156e-06
UKB_20002_1226_self_reported_hypothyroidism_or_myxoedema ENSG00000238024.1 Whole_Blood 5.613e-06
UKB_20002_1226_self_reported_hypothyroidism_or_myxoedema ENSG00000204580.13 Muscle_Skeletal 1.11e-16
UKB_20002_1226_self_reported_hypothyroidism_or_myxoedema ENSG00000213780.10 Brain_Hypothalamus 7.772e-16
UKB_20002_1226_self_reported_hypothyroidism_or_myxoedema ENSG00000214894.6 Skin_Sun_Exposed 1.592e-24
UKB_20002_1226_self_reported_hypothyroidism_or_myxoedema ENSG00000168631.12 Thyroid 4.885e-15
UKB_20002_1226_self_reported_hypothyroidism_or_myxoedema ENSG00000224312.1 Testis 0.0002888
UKB_20002_1226_self_reported_hypothyroidism_or_myxoedema ENSG00000236475.1 Brain_Cerebellum 2.017e-10
UKB_20002_1226_self_reported_hypothyroidism_or_myxoedema ENSG00000230449.1 Brain_Cerebellar_Hemisphere 2.404e-06
UKB_20002_1226_self_reported_hypothyroidism_or_myxoedema ENSG00000146112.11 Adipose_Subcutaneous 3.331e-16
UKB_20002_1226_self_reported_hypothyroidism_or_myxoedema ENSG00000272540.1 Brain_Frontal_Cortex_BA9 1.665e-05
UKB_20002_1226_self_reported_hypothyroidism_or_myxoedema ENSG00000228789.6 Muscle_Skeletal 3.039e-79
UKB_20002_1226_self_reported_hypothyroidism_or_myxoedema ENSG00000204531.17 Brain_Spinal_cord_cervical_c-1 4.114e-54
UKB_20002_1226_self_reported_hypothyroidism_or_myxoedema ENSG00000227939.1 Heart_Atrial_Appendage 6.635e-59
UKB_20002_1226_self_reported_hypothyroidism_or_myxoedema ENSG00000228022.5 Thyroid 1.662e-06
UKB_20002_1226_self_reported_hypothyroidism_or_myxoedema ENSG00000272273.1 Heart_Atrial_Appendage 2.591e-05
UKB_20002_1226_self_reported_hypothyroidism_or_myxoedema ENSG00000234745.10 Cells_EBV-transformed_lymphocytes 3.331e-16
UKB_20002_1226_self_reported_hypothyroidism_or_myxoedema ENSG00000201988.2 Whole_Blood 4.194e-11
UKB_20002_1226_self_reported_hypothyroidism_or_myxoedema ENSG00000198563.13 Breast_Mammary_Tissue 1.225e-28
UKB_20002_1226_self_reported_hypothyroidism_or_myxoedema ENSG00000237923.1 Testis 7.74e-13
UKB_20002_1226_self_reported_hypothyroidism_or_myxoedema ENSG00000213760.10 Brain_Substantia_nigra 2.22e-16
UKB_20002_1226_self_reported_hypothyroidism_or_myxoedema ENSG00000204498.10 Cells_Cultured_fibroblasts 1.11e-16
UKB_20002_1226_self_reported_hypothyroidism_or_myxoedema ENSG00000204542.2 Skin_Sun_Exposed 2.779e-34
UKB_20002_1226_self_reported_hypothyroidism_or_myxoedema ENSG00000137310.11 Colon_Sigmoid 4.74e-108
UKB_20002_1226_self_reported_hypothyroidism_or_myxoedema ENSG00000204438.10 Stomach 1.11e-16
UKB_20002_1226_self_reported_hypothyroidism_or_myxoedema ENSG00000204444.10 Testis 2.723e-33
UKB_20002_1226_self_reported_hypothyroidism_or_myxoedema ENSG00000204427.11 Skin_Sun_Exposed 1.11e-16
UKB_20002_1226_self_reported_hypothyroidism_or_myxoedema ENSG00000232810.3 Cells_EBV-transformed_lymphocytes 7.838e-14
UKB_20002_1226_self_reported_hypothyroidism_or_myxoedema ENSG00000196260.4 Muscle_Skeletal 2.22e-16
UKB_20002_1226_self_reported_hypothyroidism_or_myxoedema ENSG00000213719.8 Nerve_Tibial 1.966e-32
UKB_20002_1226_self_reported_hypothyroidism_or_myxoedema ENSG00000204435.13 Colon_Transverse 4.441e-16
UKB_20002_1226_self_reported_hypothyroidism_or_myxoedema ENSG00000204544.5 Stomach 3.769e-12
UKB_20002_1226_self_reported_hypothyroidism_or_myxoedema ENSG00000204482.10 Muscle_Skeletal 1.11e-16
UKB_20002_1226_self_reported_hypothyroidism_or_myxoedema ENSG00000252743.1 Thyroid 3.793e-30
UKB_20002_1226_self_reported_hypothyroidism_or_myxoedema ENSG00000226979.8 Brain_Hypothalamus 1.11e-16
UKB_20002_1226_self_reported_hypothyroidism_or_myxoedema ENSG00000261272.1 Esophagus_Mucosa 2.487e-14
UKB_20002_1226_self_reported_hypothyroidism_or_myxoedema ENSG00000204410.14 Brain_Putamen_basal_ganglia 9.133e-31
UKB_20002_1226_self_reported_hypothyroidism_or_myxoedema ENSG00000237775.1 Testis 4.753e-34
UKB_20002_1226_self_reported_hypothyroidism_or_myxoedema ENSG00000204472.12 Adipose_Visceral_Omentum 1.11e-16
UKB_20002_1226_self_reported_hypothyroidism_or_myxoedema ENSG00000206337.10 Cells_Cultured_fibroblasts 4.278e-51
UKB_20002_1226_self_reported_hypothyroidism_or_myxoedema ENSG00000204420.8 Thyroid 1.11e-16
UKB_20002_1226_self_reported_hypothyroidism_or_myxoedema ENSG00000204394.12 Pituitary 1.11e-16
UKB_20002_1226_self_reported_hypothyroidism_or_myxoedema ENSG00000204439.3 Nerve_Tibial 8.394e-09
UKB_20002_1226_self_reported_hypothyroidism_or_myxoedema ENSG00000204469.12 Esophagus_Muscularis 3.331e-16
UKB_20002_1226_self_reported_hypothyroidism_or_myxoedema ENSG00000204538.3 Minor_Salivary_Gland 5.951e-37
UKB_20002_1226_self_reported_hypothyroidism_or_myxoedema ENSG00000137411.16 Colon_Transverse 0.0001158
UKB_20002_1226_self_reported_hypothyroidism_or_myxoedema ENSG00000271581.1 Breast_Mammary_Tissue 1.11e-16
UKB_20002_1226_self_reported_hypothyroidism_or_myxoedema ENSG00000204392.10 Skin_Not_Sun_Exposed 2.22e-16
UKB_20002_1226_self_reported_hypothyroidism_or_myxoedema ENSG00000204396.10 Whole_Blood 1.11e-16
UKB_20002_1226_self_reported_hypothyroidism_or_myxoedema ENSG00000204388.6 Nerve_Tibial 1.11e-16
UKB_20002_1226_self_reported_hypothyroidism_or_myxoedema ENSG00000234006.1 Brain_Hypothalamus 1.089e-10
UKB_20002_1226_self_reported_hypothyroidism_or_myxoedema ENSG00000233529.1 Esophagus_Mucosa 6.159e-12
UKB_20002_1226_self_reported_hypothyroidism_or_myxoedema ENSG00000204387.12 Cells_EBV-transformed_lymphocytes 2.22e-16
UKB_20002_1226_self_reported_hypothyroidism_or_myxoedema ENSG00000228727.8 Nerve_Tibial 1.11e-16
UKB_20002_1226_self_reported_hypothyroidism_or_myxoedema ENSG00000272501.1 Brain_Amygdala 1.255e-39
UKB_20002_1226_self_reported_hypothyroidism_or_myxoedema ENSG00000204386.10 Whole_Blood 2.22e-16
UKB_20002_1226_self_reported_hypothyroidism_or_myxoedema ENSG00000213722.8 Stomach 1.11e-16
UKB_20002_1226_self_reported_hypothyroidism_or_myxoedema ENSG00000204385.10 Thyroid 1.11e-16
UKB_20002_1226_self_reported_hypothyroidism_or_myxoedema ENSG00000166278.14 Breast_Mammary_Tissue 4.628e-26
UKB_20002_1226_self_reported_hypothyroidism_or_myxoedema ENSG00000243649.8 Artery_Aorta 1.11e-16
UKB_20002_1226_self_reported_hypothyroidism_or_myxoedema ENSG00000206344.7 Vagina 8.882e-16
UKB_20002_1226_self_reported_hypothyroidism_or_myxoedema ENSG00000204536.13 Cells_EBV-transformed_lymphocytes 9.584e-41
UKB_20002_1226_self_reported_hypothyroidism_or_myxoedema ENSG00000228432.1 Brain_Frontal_Cortex_BA9 9.379e-38
UKB_20002_1226_self_reported_hypothyroidism_or_myxoedema ENSG00000204356.13 Artery_Aorta 1.11e-16
UKB_20002_1226_self_reported_hypothyroidism_or_myxoedema ENSG00000204348.9 Adrenal_Gland 3.331e-16
UKB_20002_1226_self_reported_hypothyroidism_or_myxoedema ENSG00000230174.1 Testis 4.578e-24
UKB_20002_1226_self_reported_hypothyroidism_or_myxoedema ENSG00000204528.3 Brain_Cerebellum 3.738e-30
UKB_20002_1226_self_reported_hypothyroidism_or_myxoedema ENSG00000244731.7 Brain_Hypothalamus 2.348e-36
UKB_20002_1226_self_reported_hypothyroidism_or_myxoedema ENSG00000204539.3 Skin_Not_Sun_Exposed 1.482e-17
UKB_20002_1226_self_reported_hypothyroidism_or_myxoedema ENSG00000227507.2 Whole_Blood 8.027e-14
UKB_20002_1226_self_reported_hypothyroidism_or_myxoedema ENSG00000248290.1 Kidney_Cortex 4.484e-30
UKB_20002_1226_self_reported_hypothyroidism_or_myxoedema ENSG00000224389.8 Pituitary 8.161e-57
UKB_20002_1226_self_reported_hypothyroidism_or_myxoedema ENSG00000204540.10 Brain_Caudate_basal_ganglia 2.512e-98
UKB_20002_1226_self_reported_hypothyroidism_or_myxoedema ENSG00000204421.2 Testis 1.038e-12
UKB_20002_1226_self_reported_hypothyroidism_or_myxoedema ENSG00000250535.1 Liver 1.11e-16
UKB_20002_1226_self_reported_hypothyroidism_or_myxoedema ENSG00000204525.16 Cells_EBV-transformed_lymphocytes 2.22e-16
UKB_20002_1226_self_reported_hypothyroidism_or_myxoedema ENSG00000204338.8 Brain_Putamen_basal_ganglia 1.11e-16
UKB_20002_1226_self_reported_hypothyroidism_or_myxoedema ENSG00000204390.9 Brain_Cerebellum 8.521e-31
UKB_20002_1226_self_reported_hypothyroidism_or_myxoedema ENSG00000199332.1 Adrenal_Gland 8.781e-26
UKB_20002_1226_self_reported_hypothyroidism_or_myxoedema ENSG00000204516.9 Brain_Hippocampus 2.22e-16
UKB_20002_1226_self_reported_hypothyroidism_or_myxoedema ENSG00000204344.14 Brain_Cerebellar_Hemisphere 5.551e-16
UKB_20002_1226_self_reported_hypothyroidism_or_myxoedema ENSG00000235663.1 Brain_Cerebellum 1.11e-16
UKB_20002_1226_self_reported_hypothyroidism_or_myxoedema ENSG00000231402.1 Pancreas 1.606e-11
UKB_20002_1226_self_reported_hypothyroidism_or_myxoedema ENSG00000204366.3 Esophagus_Gastroesophageal_Junction 3.638e-31
UKB_20002_1226_self_reported_hypothyroidism_or_myxoedema ENSG00000231852.6 Brain_Cortex 5.487e-62
UKB_20002_1226_self_reported_hypothyroidism_or_myxoedema ENSG00000204463.12 Whole_Blood 6.661e-16
UKB_20002_1226_self_reported_hypothyroidism_or_myxoedema ENSG00000277402.1 Heart_Left_Ventricle 2.383e-08
UKB_20002_1226_self_reported_hypothyroidism_or_myxoedema ENSG00000204520.12 Brain_Cerebellar_Hemisphere 1.11e-16
UKB_20002_1226_self_reported_hypothyroidism_or_myxoedema ENSG00000225851.1 Skin_Not_Sun_Exposed 4.343e-13
UKB_20002_1226_self_reported_hypothyroidism_or_myxoedema ENSG00000272221.1 Brain_Cortex 2.22e-16
UKB_20002_1226_self_reported_hypothyroidism_or_myxoedema ENSG00000204314.10 Adipose_Visceral_Omentum 1.826e-37
UKB_20002_1226_self_reported_hypothyroidism_or_myxoedema ENSG00000229836.1 Thyroid 2.909e-14
UKB_20002_1226_self_reported_hypothyroidism_or_myxoedema ENSG00000204305.13 Lung 4.441e-16
UKB_20002_1226_self_reported_hypothyroidism_or_myxoedema ENSG00000221988.12 Adrenal_Gland 1.11e-16
UKB_20002_1226_self_reported_hypothyroidism_or_myxoedema ENSG00000204424.9 Testis 0.0002889
UKB_20002_1226_self_reported_hypothyroidism_or_myxoedema ENSG00000241404.6 Ovary 1.11e-16
UKB_20002_1226_self_reported_hypothyroidism_or_myxoedema ENSG00000213676.10 Artery_Aorta 1.11e-16
UKB_20002_1226_self_reported_hypothyroidism_or_myxoedema ENSG00000204301.6 Cells_EBV-transformed_lymphocytes 2.22e-16
UKB_20002_1226_self_reported_hypothyroidism_or_myxoedema ENSG00000225914.1 Brain_Frontal_Cortex_BA9 8.684e-32
UKB_20002_1226_self_reported_hypothyroidism_or_myxoedema ENSG00000204304.11 Muscle_Skeletal 1.11e-16
UKB_20002_1226_self_reported_hypothyroidism_or_myxoedema ENSG00000204315.3 Cells_Cultured_fibroblasts 1.396e-09
UKB_20002_1226_self_reported_hypothyroidism_or_myxoedema ENSG00000256166.1 Prostate 1.491e-10
UKB_20002_1226_self_reported_hypothyroidism_or_myxoedema ENSG00000233902.1 Testis 5.079e-34
UKB_20002_1226_self_reported_hypothyroidism_or_myxoedema ENSG00000244355.7 Uterus 1.151e-09
UKB_20002_1226_self_reported_hypothyroidism_or_myxoedema ENSG00000204371.11 Thyroid 8.575e-29
UKB_20002_1226_self_reported_hypothyroidism_or_myxoedema ENSG00000204308.7 Brain_Cerebellar_Hemisphere 1.11e-16
UKB_20002_1226_self_reported_hypothyroidism_or_myxoedema ENSG00000204389.9 Cells_Cultured_fibroblasts 3.268e-06
UKB_20002_1226_self_reported_hypothyroidism_or_myxoedema ENSG00000240053.8 Brain_Anterior_cingulate_cortex_BA24 8.882e-16
UKB_20002_1226_self_reported_hypothyroidism_or_myxoedema ENSG00000204310.12 Colon_Transverse 2.39e-40
UKB_20002_1226_self_reported_hypothyroidism_or_myxoedema ENSG00000204290.10 Nerve_Tibial 1.11e-16
UKB_20002_1226_self_reported_hypothyroidism_or_myxoedema ENSG00000228962.1 Brain_Cerebellum 1.11e-16
UKB_20002_1226_self_reported_hypothyroidism_or_myxoedema ENSG00000168477.17 Spleen 1.921e-13
UKB_20002_1226_self_reported_hypothyroidism_or_myxoedema ENSG00000204287.13 Spleen 3.523e-12
UKB_20002_1226_self_reported_hypothyroidism_or_myxoedema ENSG00000255552.7 Skin_Not_Sun_Exposed 2.059e-06
UKB_20002_1226_self_reported_hypothyroidism_or_myxoedema ENSG00000230622.1 Testis 2.006e-06
UKB_20002_1226_self_reported_hypothyroidism_or_myxoedema ENSG00000204351.11 Spleen 5.533e-29
UKB_20002_1226_self_reported_hypothyroidism_or_myxoedema ENSG00000204264.8 Brain_Cortex 3.331e-16
UKB_20002_1226_self_reported_hypothyroidism_or_myxoedema ENSG00000204261.8 Testis 2.487e-14
UKB_20002_1226_self_reported_hypothyroidism_or_myxoedema ENSG00000241106.6 Small_Intestine_Terminal_Ileum 6.311e-06
UKB_20002_1226_self_reported_hypothyroidism_or_myxoedema ENSG00000281756.1 Testis 6.367e-15
UKB_20002_1226_self_reported_hypothyroidism_or_myxoedema ENSG00000234515.1 Brain_Anterior_cingulate_cortex_BA24 8.293e-14
UKB_20002_1226_self_reported_hypothyroidism_or_myxoedema ENSG00000196126.11 Brain_Frontal_Cortex_BA9 8.036e-57
UKB_20002_1226_self_reported_hypothyroidism_or_myxoedema ENSG00000204256.12 Muscle_Skeletal 3.331e-16
UKB_20002_1226_self_reported_hypothyroidism_or_myxoedema ENSG00000242574.8 Esophagus_Muscularis 2.294e-05
UKB_20002_1226_self_reported_hypothyroidism_or_myxoedema ENSG00000240065.7 Testis 2.464e-33
UKB_20002_1226_self_reported_hypothyroidism_or_myxoedema ENSG00000204296.11 Ovary 8.246e-19
UKB_20002_1226_self_reported_hypothyroidism_or_myxoedema ENSG00000168394.10 Lung 1.34e-12
UKB_20002_1226_self_reported_hypothyroidism_or_myxoedema ENSG00000277427.1 Brain_Hippocampus 1.11e-16
UKB_20002_1226_self_reported_hypothyroidism_or_myxoedema ENSG00000196735.11 Adipose_Subcutaneous 1.094e-77
UKB_20002_1226_self_reported_hypothyroidism_or_myxoedema ENSG00000204252.13 Brain_Frontal_Cortex_BA9 5.551e-16
UKB_20002_1226_self_reported_hypothyroidism_or_myxoedema ENSG00000196301.3 Artery_Coronary 6.226e-59
UKB_20002_1226_self_reported_hypothyroidism_or_myxoedema ENSG00000223865.10 Pituitary 2.08e-44
UKB_20002_1226_self_reported_hypothyroidism_or_myxoedema ENSG00000237285.1 Testis 1.446e-48
UKB_20002_1226_self_reported_hypothyroidism_or_myxoedema ENSG00000232940.5 Nerve_Tibial 1.701e-20
UKB_20002_1226_self_reported_hypothyroidism_or_myxoedema ENSG00000204248.10 Esophagus_Mucosa 1.871e-37
UKB_20002_1226_self_reported_hypothyroidism_or_myxoedema ENSG00000235863.3 Skin_Sun_Exposed 2.22e-16
UKB_20002_1226_self_reported_hypothyroidism_or_myxoedema ENSG00000237441.9 Artery_Aorta 1.11e-16
UKB_20002_1226_self_reported_hypothyroidism_or_myxoedema ENSG00000204267.13 Brain_Substantia_nigra 1.11e-16
UKB_20002_1226_self_reported_hypothyroidism_or_myxoedema ENSG00000223501.8 Brain_Cortex 1.861e-25
UKB_20002_1226_self_reported_hypothyroidism_or_myxoedema ENSG00000198502.5 Cells_Cultured_fibroblasts 2.672e-43
UKB_20002_1226_self_reported_hypothyroidism_or_myxoedema ENSG00000204227.4 Pancreas 2.22e-16
UKB_20002_1226_self_reported_hypothyroidism_or_myxoedema ENSG00000227057.9 Brain_Nucleus_accumbens_basal_ganglia 1.11e-16
UKB_20002_1226_self_reported_hypothyroidism_or_myxoedema ENSG00000204231.10 Brain_Caudate_basal_ganglia 6.29e-10
UKB_20002_1226_self_reported_hypothyroidism_or_myxoedema ENSG00000231925.11 Brain_Cerebellum 7.772e-16
UKB_20002_1226_self_reported_hypothyroidism_or_myxoedema ENSG00000197283.14 Cells_Cultured_fibroblasts 6.185e-18
UKB_20002_1226_self_reported_hypothyroidism_or_myxoedema ENSG00000237541.3 Ovary 8.166e-85
UKB_20002_1226_self_reported_hypothyroidism_or_myxoedema ENSG00000204228.3 Brain_Hypothalamus 2.22e-16
UKB_20002_1226_self_reported_hypothyroidism_or_myxoedema ENSG00000272217.1 Colon_Sigmoid 3.668e-22
UKB_20002_1226_self_reported_hypothyroidism_or_myxoedema ENSG00000229391.7 Cells_EBV-transformed_lymphocytes 1.445e-56
UKB_20002_1226_self_reported_hypothyroidism_or_myxoedema ENSG00000223534.1 Minor_Salivary_Gland 4.871e-66
UKB_20002_1226_self_reported_hypothyroidism_or_myxoedema ENSG00000232629.8 Artery_Aorta 2.133e-85
UKB_20002_1226_self_reported_hypothyroidism_or_myxoedema ENSG00000179344.16 Brain_Cerebellar_Hemisphere 5.036e-88
UKB_20002_1226_self_reported_hypothyroidism_or_myxoedema ENSG00000231389.7 Cells_Cultured_fibroblasts 6.477e-40
UKB_20002_1226_self_reported_hypothyroidism_or_myxoedema ENSG00000237649.7 Lung 1.11e-16
UKB_20002_1226_self_reported_hypothyroidism_or_myxoedema ENSG00000204209.11 Skin_Sun_Exposed 3.291e-08
UKB_20002_1226_self_reported_hypothyroidism_or_myxoedema ENSG00000236104.2 Brain_Anterior_cingulate_cortex_BA24 3.22e-15
UKB_20002_1226_self_reported_hypothyroidism_or_myxoedema ENSG00000112514.15 Testis 1.107e-18
UKB_20002_1226_self_reported_hypothyroidism_or_myxoedema ENSG00000224796.1 Uterus 9.417e-41
UKB_20002_1226_self_reported_hypothyroidism_or_myxoedema ENSG00000204220.11 Muscle_Skeletal 1.573e-06
UKB_20002_1226_self_reported_hypothyroidism_or_myxoedema ENSG00000231500.6 Kidney_Cortex 8.882e-16
UKB_20002_1226_self_reported_hypothyroidism_or_myxoedema ENSG00000224557.7 Pituitary 5.597e-51
UKB_20002_1226_self_reported_hypothyroidism_or_myxoedema ENSG00000230313.1 Brain_Hypothalamus 6.049e-38
UKB_20002_1226_self_reported_hypothyroidism_or_myxoedema ENSG00000231461.1 Brain_Cerebellar_Hemisphere 1.435e-17
UKB_20002_1226_self_reported_hypothyroidism_or_myxoedema ENSG00000112473.17 Brain_Cerebellum 2.187e-11
UKB_20002_1226_self_reported_hypothyroidism_or_myxoedema ENSG00000237398.1 Brain_Cerebellar_Hemisphere 4.23e-14
UKB_20002_1226_self_reported_hypothyroidism_or_myxoedema ENSG00000204194.1 Colon_Sigmoid 1.24e-18
UKB_20002_1226_self_reported_hypothyroidism_or_myxoedema ENSG00000030110.12 Nerve_Tibial 0.000802
UKB_20002_1226_self_reported_hypothyroidism_or_myxoedema ENSG00000272288.5 Adipose_Visceral_Omentum 6.153e-05
UKB_20002_1226_self_reported_hypothyroidism_or_myxoedema ENSG00000064995.16 Muscle_Skeletal 0.0004917
UKB_20002_1226_self_reported_hypothyroidism_or_myxoedema ENSG00000065029.14 Testis 5.306e-05
UKB_20002_1226_self_reported_hypothyroidism_or_myxoedema ENSG00000023892.10 Brain_Cerebellum 2.529e-05
UKB_20002_1226_self_reported_hypothyroidism_or_myxoedema ENSG00000146197.8 Whole_Blood 0.0001182
UKB_20002_1226_self_reported_hypothyroidism_or_myxoedema ENSG00000112033.13 Esophagus_Muscularis 0.00182
UKB_20002_1226_self_reported_hypothyroidism_or_myxoedema ENSG00000112039.3 Brain_Caudate_basal_ganglia 0.0005367
UKB_20002_1226_self_reported_hypothyroidism_or_myxoedema ENSG00000065060.16 Brain_Substantia_nigra 4.63e-05
UKB_20002_1226_self_reported_hypothyroidism_or_myxoedema ENSG00000124562.9 Brain_Cortex 4.323e-05
UKB_20002_1226_self_reported_hypothyroidism_or_myxoedema ENSG00000112041.12 Colon_Sigmoid 4.46e-08
UKB_20002_1226_self_reported_hypothyroidism_or_myxoedema ENSG00000272374.1 Nerve_Tibial 0.0001103
UKB_20002_1226_self_reported_hypothyroidism_or_myxoedema ENSG00000228559.1 Skin_Sun_Exposed 1.478e-08
UKB_20002_1226_self_reported_hypothyroidism_or_myxoedema ENSG00000007866.19 Prostate 0.000159
UKB_20002_1226_self_reported_hypothyroidism_or_myxoedema ENSG00000157343.8 Nerve_Tibial 1.755e-05
UKB_20002_1226_self_reported_hypothyroidism_or_myxoedema ENSG00000232909.1 Artery_Tibial 3.925e-05
UKB_20002_1226_self_reported_hypothyroidism_or_myxoedema ENSG00000212579.1 Nerve_Tibial 2.077e-06
UKB_20002_1226_self_reported_hypothyroidism_or_myxoedema ENSG00000226976.3 Adipose_Visceral_Omentum 3.305e-07
UKB_20002_1226_self_reported_hypothyroidism_or_myxoedema ENSG00000146192.14 Esophagus_Muscularis 4.632e-07
UKB_20002_1226_self_reported_hypothyroidism_or_myxoedema ENSG00000146233.7 Cells_Cultured_fibroblasts 0.0014
UKB_20002_1226_self_reported_hypothyroidism_or_myxoedema ENSG00000146070.16 Brain_Cortex 7.416e-05
UKB_20002_1226_self_reported_hypothyroidism_or_myxoedema ENSG00000242973.6 Brain_Nucleus_accumbens_basal_ganglia 0.0003476
UKB_20002_1226_self_reported_hypothyroidism_or_myxoedema ENSG00000226453.1 Artery_Aorta 0.0004678
UKB_20002_1226_self_reported_hypothyroidism_or_myxoedema ENSG00000135334.8 Esophagus_Gastroesophageal_Junction 0.001214
UKB_20002_1226_self_reported_hypothyroidism_or_myxoedema ENSG00000146278.10 Brain_Nucleus_accumbens_basal_ganglia 0.001752
UKB_20002_1226_self_reported_hypothyroidism_or_myxoedema ENSG00000112182.14 Heart_Left_Ventricle 6.661e-16
UKB_20002_1226_self_reported_hypothyroidism_or_myxoedema ENSG00000118690.12 Testis 6.435e-05
UKB_20002_1226_self_reported_hypothyroidism_or_myxoedema ENSG00000271730.1 Thyroid 1.821e-06
UKB_20002_1226_self_reported_hypothyroidism_or_myxoedema ENSG00000080546.13 Prostate 1.799e-06
UKB_20002_1226_self_reported_hypothyroidism_or_myxoedema ENSG00000203799.12 Thyroid 5.815e-05
UKB_20002_1226_self_reported_hypothyroidism_or_myxoedema ENSG00000183137.14 Adipose_Subcutaneous 3.778e-06
UKB_20002_1226_self_reported_hypothyroidism_or_myxoedema ENSG00000112367.10 Vagina 0.001735
UKB_20002_1226_self_reported_hypothyroidism_or_myxoedema ENSG00000118520.14 Prostate 8.949e-05
UKB_20002_1226_self_reported_hypothyroidism_or_myxoedema ENSG00000112282.17 Muscle_Skeletal 2.31e-05
UKB_20002_1226_self_reported_hypothyroidism_or_myxoedema ENSG00000229722.1 Testis 0.0002482
UKB_20002_1226_self_reported_hypothyroidism_or_myxoedema ENSG00000135541.20 Cells_EBV-transformed_lymphocytes 1.492e-07
UKB_20002_1226_self_reported_hypothyroidism_or_myxoedema ENSG00000231028.8 Thyroid 1.071e-09
UKB_20002_1226_self_reported_hypothyroidism_or_myxoedema ENSG00000234084.1 Cells_EBV-transformed_lymphocytes 2.061e-07
UKB_20002_1226_self_reported_hypothyroidism_or_myxoedema ENSG00000233534.1 Testis 2.273e-08
UKB_20002_1226_self_reported_hypothyroidism_or_myxoedema ENSG00000197442.9 Brain_Putamen_basal_ganglia 0.0006935
UKB_20002_1226_self_reported_hypothyroidism_or_myxoedema ENSG00000203711.11 Esophagus_Mucosa 0.00143
UKB_20002_1226_self_reported_hypothyroidism_or_myxoedema ENSG00000146457.14 Esophagus_Gastroesophageal_Junction 0.001034
UKB_20002_1226_self_reported_hypothyroidism_or_myxoedema ENSG00000276413.1 Muscle_Skeletal 0.002386
UKB_20002_1226_self_reported_hypothyroidism_or_myxoedema ENSG00000112541.13 Thyroid 6.612e-05
UKB_20002_1226_self_reported_hypothyroidism_or_myxoedema ENSG00000071242.11 Whole_Blood 1.818e-06
UKB_20002_1226_self_reported_hypothyroidism_or_myxoedema ENSG00000213066.11 Colon_Sigmoid 5.5e-18
UKB_20002_1226_self_reported_hypothyroidism_or_myxoedema ENSG00000112486.15 Spleen 7.65e-12
UKB_20002_1226_self_reported_hypothyroidism_or_myxoedema ENSG00000026297.15 Brain_Caudate_basal_ganglia 2.075e-24
UKB_20002_1226_self_reported_hypothyroidism_or_myxoedema ENSG00000227598.1 Cells_EBV-transformed_lymphocytes 1.11e-16
UKB_20002_1226_self_reported_hypothyroidism_or_myxoedema ENSG00000166984.11 Small_Intestine_Terminal_Ileum 2.34e-10
UKB_20002_1226_self_reported_hypothyroidism_or_myxoedema ENSG00000164916.10 Whole_Blood 1.326e-07
UKB_20002_1226_self_reported_hypothyroidism_or_myxoedema ENSG00000136238.17 Brain_Anterior_cingulate_cortex_BA24 0.001375
UKB_20002_1226_self_reported_hypothyroidism_or_myxoedema ENSG00000178397.12 Testis 0.002203
UKB_20002_1226_self_reported_hypothyroidism_or_myxoedema ENSG00000050344.8 Heart_Atrial_Appendage 0.00039
UKB_20002_1226_self_reported_hypothyroidism_or_myxoedema ENSG00000106100.10 Brain_Cerebellum 0.001647
UKB_20002_1226_self_reported_hypothyroidism_or_myxoedema ENSG00000154678.16 Brain_Cerebellum 0.002144
UKB_20002_1226_self_reported_hypothyroidism_or_myxoedema ENSG00000155849.15 Small_Intestine_Terminal_Ileum 8.798e-07
UKB_20002_1226_self_reported_hypothyroidism_or_myxoedema ENSG00000158604.14 Esophagus_Mucosa 0.0003901
UKB_20002_1226_self_reported_hypothyroidism_or_myxoedema ENSG00000136271.10 Pituitary 0.0002513
UKB_20002_1226_self_reported_hypothyroidism_or_myxoedema ENSG00000105953.14 Breast_Mammary_Tissue 0.0001293
UKB_20002_1226_self_reported_hypothyroidism_or_myxoedema ENSG00000136286.14 Cells_EBV-transformed_lymphocytes 0.0009516
UKB_20002_1226_self_reported_hypothyroidism_or_myxoedema ENSG00000189143.9 Brain_Cerebellum 0.0005702
UKB_20002_1226_self_reported_hypothyroidism_or_myxoedema ENSG00000225969.1 Testis 0.001617
UKB_20002_1226_self_reported_hypothyroidism_or_myxoedema ENSG00000165171.10 Brain_Amygdala 0.0002692
UKB_20002_1226_self_reported_hypothyroidism_or_myxoedema ENSG00000175877.3 Lung 0.0006802
UKB_20002_1226_self_reported_hypothyroidism_or_myxoedema ENSG00000127947.15 Artery_Coronary 1.452e-05
UKB_20002_1226_self_reported_hypothyroidism_or_myxoedema ENSG00000006576.16 Cells_Cultured_fibroblasts 5.546e-06
UKB_20002_1226_self_reported_hypothyroidism_or_myxoedema ENSG00000187257.15 Thyroid 2.153e-06
UKB_20002_1226_self_reported_hypothyroidism_or_myxoedema ENSG00000135211.5 Testis 1.89e-05
UKB_20002_1226_self_reported_hypothyroidism_or_myxoedema ENSG00000214293.8 Ovary 0.002309
UKB_20002_1226_self_reported_hypothyroidism_or_myxoedema ENSG00000160908.14 Small_Intestine_Terminal_Ileum 0.002288
UKB_20002_1226_self_reported_hypothyroidism_or_myxoedema ENSG00000198742.9 Brain_Cerebellar_Hemisphere 0.0009626
UKB_20002_1226_self_reported_hypothyroidism_or_myxoedema ENSG00000087077.13 Testis 0.000457
UKB_20002_1226_self_reported_hypothyroidism_or_myxoedema ENSG00000130427.2 Prostate 0.0004751
UKB_20002_1226_self_reported_hypothyroidism_or_myxoedema ENSG00000146830.9 Brain_Amygdala 4.457e-09
UKB_20002_1226_self_reported_hypothyroidism_or_myxoedema ENSG00000106327.12 Stomach 0.0008204
UKB_20002_1226_self_reported_hypothyroidism_or_myxoedema ENSG00000087085.13 Thyroid 0.000259
UKB_20002_1226_self_reported_hypothyroidism_or_myxoedema ENSG00000087087.18 Pituitary 0.0007964
UKB_20002_1226_self_reported_hypothyroidism_or_myxoedema ENSG00000274993.1 Breast_Mammary_Tissue 0.001569
UKB_20002_1226_self_reported_hypothyroidism_or_myxoedema ENSG00000160991.15 Artery_Aorta 0.001806
UKB_20002_1226_self_reported_hypothyroidism_or_myxoedema ENSG00000205238.9 Thyroid 0.002115
UKB_20002_1226_self_reported_hypothyroidism_or_myxoedema ENSG00000213385.3 Artery_Tibial 0.001993
UKB_20002_1226_self_reported_hypothyroidism_or_myxoedema ENSG00000128604.19 Cells_EBV-transformed_lymphocytes 2.979e-06
UKB_20002_1226_self_reported_hypothyroidism_or_myxoedema ENSG00000091732.15 Ovary 0.002011
UKB_20002_1226_self_reported_hypothyroidism_or_myxoedema ENSG00000181072.11 Testis 0.001435
UKB_20002_1226_self_reported_hypothyroidism_or_myxoedema ENSG00000105939.12 Breast_Mammary_Tissue 0.001316
UKB_20002_1226_self_reported_hypothyroidism_or_myxoedema ENSG00000064393.15 Artery_Tibial 0.0005794
UKB_20002_1226_self_reported_hypothyroidism_or_myxoedema ENSG00000230746.1 Colon_Sigmoid 0.001294
UKB_20002_1226_self_reported_hypothyroidism_or_myxoedema ENSG00000174469.19 Heart_Atrial_Appendage 0.0009179
UKB_20002_1226_self_reported_hypothyroidism_or_myxoedema ENSG00000197024.8 Thyroid 0.0007826
UKB_20002_1226_self_reported_hypothyroidism_or_myxoedema ENSG00000170265.11 Spleen 0.0004935
UKB_20002_1226_self_reported_hypothyroidism_or_myxoedema ENSG00000239719.1 Brain_Cerebellum 8.483e-05
UKB_20002_1226_self_reported_hypothyroidism_or_myxoedema ENSG00000197362.14 Artery_Tibial 0.001459
UKB_20002_1226_self_reported_hypothyroidism_or_myxoedema ENSG00000240877.3 Ovary 0.0008264
UKB_20002_1226_self_reported_hypothyroidism_or_myxoedema ENSG00000254597.1 Testis 1.419e-10
UKB_20002_1226_self_reported_hypothyroidism_or_myxoedema ENSG00000275342.4 Adipose_Visceral_Omentum 4.897e-11
UKB_20002_1226_self_reported_hypothyroidism_or_myxoedema ENSG00000253981.5 Lung 7.651e-13
UKB_20002_1226_self_reported_hypothyroidism_or_myxoedema ENSG00000249188.1 Brain_Cerebellum 1.149e-12
UKB_20002_1226_self_reported_hypothyroidism_or_myxoedema ENSG00000173295.7 Pituitary 1.008e-11
UKB_20002_1226_self_reported_hypothyroidism_or_myxoedema ENSG00000253893.2 Adipose_Visceral_Omentum 7.094e-14
UKB_20002_1226_self_reported_hypothyroidism_or_myxoedema ENSG00000254153.1 Vagina 1.199e-14
UKB_20002_1226_self_reported_hypothyroidism_or_myxoedema ENSG00000253958.1 Brain_Frontal_Cortex_BA9 3.918e-05
UKB_20002_1226_self_reported_hypothyroidism_or_myxoedema ENSG00000104626.14 Liver 2.88e-07
UKB_20002_1226_self_reported_hypothyroidism_or_myxoedema ENSG00000147324.10 Brain_Frontal_Cortex_BA9 5.111e-10
UKB_20002_1226_self_reported_hypothyroidism_or_myxoedema ENSG00000233609.3 Kidney_Cortex 2.535e-08
UKB_20002_1226_self_reported_hypothyroidism_or_myxoedema ENSG00000253130.1 Thyroid 6.035e-19
UKB_20002_1226_self_reported_hypothyroidism_or_myxoedema ENSG00000248538.6 Brain_Nucleus_accumbens_basal_ganglia 7.593e-09
UKB_20002_1226_self_reported_hypothyroidism_or_myxoedema ENSG00000270966.1 Thyroid 5.299e-08
UKB_20002_1226_self_reported_hypothyroidism_or_myxoedema ENSG00000254340.1 Esophagus_Muscularis 4.463e-10
UKB_20002_1226_self_reported_hypothyroidism_or_myxoedema ENSG00000253426.5 Pituitary 2.258e-09
UKB_20002_1226_self_reported_hypothyroidism_or_myxoedema ENSG00000279949.1 Pituitary 1.834e-06
UKB_20002_1226_self_reported_hypothyroidism_or_myxoedema ENSG00000173273.15 Brain_Nucleus_accumbens_basal_ganglia 3.852e-06
UKB_20002_1226_self_reported_hypothyroidism_or_myxoedema ENSG00000173281.4 Artery_Tibial 9.055e-09
UKB_20002_1226_self_reported_hypothyroidism_or_myxoedema ENSG00000254237.5 Testis 0.0002698
UKB_20002_1226_self_reported_hypothyroidism_or_myxoedema ENSG00000253230.8 Cells_Cultured_fibroblasts 9.718e-05
UKB_20002_1226_self_reported_hypothyroidism_or_myxoedema ENSG00000175806.14 Esophagus_Gastroesophageal_Junction 7.201e-07
UKB_20002_1226_self_reported_hypothyroidism_or_myxoedema ENSG00000254235.5 Minor_Salivary_Gland 0.0001775
UKB_20002_1226_self_reported_hypothyroidism_or_myxoedema ENSG00000272267.2 Brain_Hypothalamus 7.518e-07
UKB_20002_1226_self_reported_hypothyroidism_or_myxoedema ENSG00000261451.1 Whole_Blood 0.0002551
UKB_20002_1226_self_reported_hypothyroidism_or_myxoedema ENSG00000272505.1 Brain_Spinal_cord_cervical_c-1 1.326e-05
UKB_20002_1226_self_reported_hypothyroidism_or_myxoedema ENSG00000248896.2 Breast_Mammary_Tissue 0.0004915
UKB_20002_1226_self_reported_hypothyroidism_or_myxoedema ENSG00000253641.5 Stomach 3.708e-06
UKB_20002_1226_self_reported_hypothyroidism_or_myxoedema ENSG00000171060.10 Testis 0.001076
UKB_20002_1226_self_reported_hypothyroidism_or_myxoedema ENSG00000280294.1 Skin_Not_Sun_Exposed 1.964e-07
UKB_20002_1226_self_reported_hypothyroidism_or_myxoedema ENSG00000254936.4 Skin_Not_Sun_Exposed 1.225e-09
UKB_20002_1226_self_reported_hypothyroidism_or_myxoedema ENSG00000269918.1 Liver 1.095e-07
UKB_20002_1226_self_reported_hypothyroidism_or_myxoedema ENSG00000255310.2 Liver 2.107e-07
UKB_20002_1226_self_reported_hypothyroidism_or_myxoedema ENSG00000171044.10 Heart_Atrial_Appendage 1.15e-06
UKB_20002_1226_self_reported_hypothyroidism_or_myxoedema ENSG00000270076.1 Lung 8.757e-08
UKB_20002_1226_self_reported_hypothyroidism_or_myxoedema ENSG00000254556.1 Skin_Sun_Exposed 3.515e-05
UKB_20002_1226_self_reported_hypothyroidism_or_myxoedema ENSG00000104643.9 Artery_Coronary 1.922e-06
UKB_20002_1226_self_reported_hypothyroidism_or_myxoedema ENSG00000280273.2 Liver 1.068e-06
UKB_20002_1226_self_reported_hypothyroidism_or_myxoedema ENSG00000246477.3 Colon_Sigmoid 5.317e-09
UKB_20002_1226_self_reported_hypothyroidism_or_myxoedema ENSG00000177710.5 Pancreas 1.419e-07
UKB_20002_1226_self_reported_hypothyroidism_or_myxoedema ENSG00000154316.16 Small_Intestine_Terminal_Ileum 3.071e-07
UKB_20002_1226_self_reported_hypothyroidism_or_myxoedema ENSG00000184608.8 Skin_Sun_Exposed 3.925e-08
UKB_20002_1226_self_reported_hypothyroidism_or_myxoedema ENSG00000154319.14 Brain_Cortex 3.703e-13
UKB_20002_1226_self_reported_hypothyroidism_or_myxoedema ENSG00000136573.12 Adrenal_Gland 6.431e-08
UKB_20002_1226_self_reported_hypothyroidism_or_myxoedema ENSG00000255020.1 Pituitary 7.356e-06
UKB_20002_1226_self_reported_hypothyroidism_or_myxoedema ENSG00000254774.1 Thyroid 6.718e-08
UKB_20002_1226_self_reported_hypothyroidism_or_myxoedema ENSG00000164733.20 Brain_Caudate_basal_ganglia 7.841e-07
UKB_20002_1226_self_reported_hypothyroidism_or_myxoedema ENSG00000269899.1 Esophagus_Gastroesophageal_Junction 3.464e-06
UKB_20002_1226_self_reported_hypothyroidism_or_myxoedema ENSG00000255354.1 Cells_EBV-transformed_lymphocytes 4.066e-08
UKB_20002_1226_self_reported_hypothyroidism_or_myxoedema ENSG00000255518.1 Cells_Cultured_fibroblasts 1.81e-08
UKB_20002_1226_self_reported_hypothyroidism_or_myxoedema ENSG00000079459.12 Brain_Nucleus_accumbens_basal_ganglia 8.312e-07
UKB_20002_1226_self_reported_hypothyroidism_or_myxoedema ENSG00000205882.8 Brain_Hypothalamus 3.638e-09
UKB_20002_1226_self_reported_hypothyroidism_or_myxoedema ENSG00000254948.1 Brain_Caudate_basal_ganglia 0.0001553
UKB_20002_1226_self_reported_hypothyroidism_or_myxoedema ENSG00000269954.1 Cells_Cultured_fibroblasts 1.79e-08
UKB_20002_1226_self_reported_hypothyroidism_or_myxoedema ENSG00000254507.2 Colon_Transverse 2.606e-09
UKB_20002_1226_self_reported_hypothyroidism_or_myxoedema ENSG00000249889.1 Brain_Frontal_Cortex_BA9 5.452e-09
UKB_20002_1226_self_reported_hypothyroidism_or_myxoedema ENSG00000255495.1 Liver 5.096e-09
UKB_20002_1226_self_reported_hypothyroidism_or_myxoedema ENSG00000254527.1 Cells_Cultured_fibroblasts 1.257e-11
UKB_20002_1226_self_reported_hypothyroidism_or_myxoedema ENSG00000254866.2 Lung 4.204e-05
UKB_20002_1226_self_reported_hypothyroidism_or_myxoedema ENSG00000255052.4 Brain_Anterior_cingulate_cortex_BA24 0.0002855
UKB_20002_1226_self_reported_hypothyroidism_or_myxoedema ENSG00000223443.2 Testis 0.0001616
UKB_20002_1226_self_reported_hypothyroidism_or_myxoedema ENSG00000255556.2 Skin_Not_Sun_Exposed 1.656e-06
UKB_20002_1226_self_reported_hypothyroidism_or_myxoedema ENSG00000226430.6 Nerve_Tibial 4.741e-06
UKB_20002_1226_self_reported_hypothyroidism_or_myxoedema ENSG00000254423.1 Brain_Cerebellar_Hemisphere 1.261e-06
UKB_20002_1226_self_reported_hypothyroidism_or_myxoedema ENSG00000270154.1 Artery_Tibial 5.172e-11
UKB_20002_1226_self_reported_hypothyroidism_or_myxoedema ENSG00000145002.12 Brain_Hypothalamus 2.563e-05
UKB_20002_1226_self_reported_hypothyroidism_or_myxoedema ENSG00000251402.3 Thyroid 2.83e-08
UKB_20002_1226_self_reported_hypothyroidism_or_myxoedema ENSG00000170983.3 Testis 4.468e-11
UKB_20002_1226_self_reported_hypothyroidism_or_myxoedema ENSG00000206014.6 Brain_Frontal_Cortex_BA9 1.164e-08
UKB_20002_1226_self_reported_hypothyroidism_or_myxoedema ENSG00000270074.1 Esophagus_Mucosa 3.031e-05
UKB_20002_1226_self_reported_hypothyroidism_or_myxoedema ENSG00000227888.4 Heart_Left_Ventricle 1.363e-06
UKB_20002_1226_self_reported_hypothyroidism_or_myxoedema ENSG00000255174.1 Brain_Cerebellum 8.179e-06
UKB_20002_1226_self_reported_hypothyroidism_or_myxoedema ENSG00000254923.1 Testis 1.314e-05
UKB_20002_1226_self_reported_hypothyroidism_or_myxoedema ENSG00000133863.7 Brain_Putamen_basal_ganglia 0.001413
UKB_20002_1226_self_reported_hypothyroidism_or_myxoedema ENSG00000188778.5 Esophagus_Muscularis 0.0001928
UKB_20002_1226_self_reported_hypothyroidism_or_myxoedema ENSG00000147548.16 Nerve_Tibial 0.001402
UKB_20002_1226_self_reported_hypothyroidism_or_myxoedema ENSG00000156735.10 Testis 0.0003035
UKB_20002_1226_self_reported_hypothyroidism_or_myxoedema ENSG00000156675.15 Esophagus_Muscularis 0.000577
UKB_20002_1226_self_reported_hypothyroidism_or_myxoedema ENSG00000147535.16 Testis 0.0006651
UKB_20002_1226_self_reported_hypothyroidism_or_myxoedema ENSG00000085788.13 Cells_Cultured_fibroblasts 0.0003144
UKB_20002_1226_self_reported_hypothyroidism_or_myxoedema ENSG00000169154.5 Esophagus_Muscularis 0.0002955
UKB_20002_1226_self_reported_hypothyroidism_or_myxoedema ENSG00000272092.1 Artery_Tibial 0.001167
UKB_20002_1226_self_reported_hypothyroidism_or_myxoedema ENSG00000175324.9 Adipose_Visceral_Omentum 0.0003729
UKB_20002_1226_self_reported_hypothyroidism_or_myxoedema ENSG00000165046.12 Adrenal_Gland 0.001451
UKB_20002_1226_self_reported_hypothyroidism_or_myxoedema ENSG00000254981.1 Pancreas 0.001307
UKB_20002_1226_self_reported_hypothyroidism_or_myxoedema ENSG00000104388.14 Colon_Sigmoid 4.441e-08
UKB_20002_1226_self_reported_hypothyroidism_or_myxoedema ENSG00000251396.6 Thyroid 6.252e-08
UKB_20002_1226_self_reported_hypothyroidism_or_myxoedema ENSG00000171316.11 Cells_Cultured_fibroblasts 8.512e-05
UKB_20002_1226_self_reported_hypothyroidism_or_myxoedema ENSG00000228862.3 Brain_Cerebellar_Hemisphere 1.158e-07
UKB_20002_1226_self_reported_hypothyroidism_or_myxoedema ENSG00000172817.3 Esophagus_Mucosa 0.0009397
UKB_20002_1226_self_reported_hypothyroidism_or_myxoedema ENSG00000254330.1 Testis 0.0001562
UKB_20002_1226_self_reported_hypothyroidism_or_myxoedema ENSG00000254006.5 Thyroid 0.001936
UKB_20002_1226_self_reported_hypothyroidism_or_myxoedema ENSG00000205268.10 Brain_Hippocampus 0.0001078
UKB_20002_1226_self_reported_hypothyroidism_or_myxoedema ENSG00000272192.1 Brain_Amygdala 0.0001233
UKB_20002_1226_self_reported_hypothyroidism_or_myxoedema ENSG00000261618.1 Artery_Tibial 0.002067
UKB_20002_1226_self_reported_hypothyroidism_or_myxoedema ENSG00000104427.11 Muscle_Skeletal 0.001796
UKB_20002_1226_self_reported_hypothyroidism_or_myxoedema ENSG00000156466.9 Artery_Coronary 0.001025
UKB_20002_1226_self_reported_hypothyroidism_or_myxoedema ENSG00000253842.1 Testis 9.464e-05
UKB_20002_1226_self_reported_hypothyroidism_or_myxoedema ENSG00000155096.13 Nerve_Tibial 0.0007767
UKB_20002_1226_self_reported_hypothyroidism_or_myxoedema ENSG00000254281.1 Skin_Not_Sun_Exposed 0.0001301
UKB_20002_1226_self_reported_hypothyroidism_or_myxoedema ENSG00000184374.2 Cells_EBV-transformed_lymphocytes 0.0009467
UKB_20002_1226_self_reported_hypothyroidism_or_myxoedema ENSG00000253227.1 Muscle_Skeletal 0.002249
UKB_20002_1226_self_reported_hypothyroidism_or_myxoedema ENSG00000254166.1 Esophagus_Mucosa 5.707e-07
UKB_20002_1226_self_reported_hypothyroidism_or_myxoedema ENSG00000207110.1 Ovary 0.0001209
UKB_20002_1226_self_reported_hypothyroidism_or_myxoedema ENSG00000249859.9 Whole_Blood 0.0009194
UKB_20002_1226_self_reported_hypothyroidism_or_myxoedema ENSG00000042832.11 Cells_Cultured_fibroblasts 1.643e-08
UKB_20002_1226_self_reported_hypothyroidism_or_myxoedema ENSG00000129292.20 Esophagus_Mucosa 3.006e-06
UKB_20002_1226_self_reported_hypothyroidism_or_myxoedema ENSG00000223697.3 Thyroid 2.757e-07
UKB_20002_1226_self_reported_hypothyroidism_or_myxoedema ENSG00000270137.1 Whole_Blood 7.414e-07
UKB_20002_1226_self_reported_hypothyroidism_or_myxoedema ENSG00000129295.8 Adipose_Subcutaneous 9.575e-06
UKB_20002_1226_self_reported_hypothyroidism_or_myxoedema ENSG00000165071.14 Testis 1.273e-06
UKB_20002_1226_self_reported_hypothyroidism_or_myxoedema ENSG00000104415.13 Skin_Not_Sun_Exposed 9.032e-12
UKB_20002_1226_self_reported_hypothyroidism_or_myxoedema ENSG00000123908.11 Testis 0.0004177
UKB_20002_1226_self_reported_hypothyroidism_or_myxoedema ENSG00000169398.19 Colon_Transverse 0.0009996
UKB_20002_1226_self_reported_hypothyroidism_or_myxoedema ENSG00000280303.2 Artery_Aorta 9.856e-07
UKB_20002_1226_self_reported_hypothyroidism_or_myxoedema ENSG00000107249.21 Thyroid 3.313e-06
UKB_20002_1226_self_reported_hypothyroidism_or_myxoedema ENSG00000120217.13 Brain_Cortex 1.219e-05
UKB_20002_1226_self_reported_hypothyroidism_or_myxoedema ENSG00000184995.7 Brain_Cerebellar_Hemisphere 1.132e-06
UKB_20002_1226_self_reported_hypothyroidism_or_myxoedema ENSG00000171889.3 Brain_Cerebellar_Hemisphere 2.914e-11
UKB_20002_1226_self_reported_hypothyroidism_or_myxoedema ENSG00000234506.5 Spleen 0.001469
UKB_20002_1226_self_reported_hypothyroidism_or_myxoedema ENSG00000106772.17 Lung 0.001692
UKB_20002_1226_self_reported_hypothyroidism_or_myxoedema ENSG00000165113.12 Skin_Not_Sun_Exposed 0.001045
UKB_20002_1226_self_reported_hypothyroidism_or_myxoedema ENSG00000165118.14 Esophagus_Mucosa 0.0006159
UKB_20002_1226_self_reported_hypothyroidism_or_myxoedema ENSG00000165119.20 Brain_Cerebellar_Hemisphere 0.001768
UKB_20002_1226_self_reported_hypothyroidism_or_myxoedema ENSG00000273381.1 Brain_Cerebellum 0.0001332
UKB_20002_1226_self_reported_hypothyroidism_or_myxoedema ENSG00000230537.1 Heart_Atrial_Appendage 0.000175
UKB_20002_1226_self_reported_hypothyroidism_or_myxoedema ENSG00000148090.11 Esophagus_Muscularis 0.0005794
UKB_20002_1226_self_reported_hypothyroidism_or_myxoedema ENSG00000165030.3 Whole_Blood 3.526e-05
UKB_20002_1226_self_reported_hypothyroidism_or_myxoedema ENSG00000130956.13 Colon_Transverse 0.001125
UKB_20002_1226_self_reported_hypothyroidism_or_myxoedema ENSG00000196312.12 Testis 0.0001218
UKB_20002_1226_self_reported_hypothyroidism_or_myxoedema ENSG00000136925.14 Thyroid 5.28e-05
UKB_20002_1226_self_reported_hypothyroidism_or_myxoedema ENSG00000136842.13 Adipose_Subcutaneous 4.956e-07
UKB_20002_1226_self_reported_hypothyroidism_or_myxoedema ENSG00000136938.8 Muscle_Skeletal 5.317e-13
UKB_20002_1226_self_reported_hypothyroidism_or_myxoedema ENSG00000136937.12 Nerve_Tibial 0.0006637
UKB_20002_1226_self_reported_hypothyroidism_or_myxoedema ENSG00000106785.14 Brain_Anterior_cingulate_cortex_BA24 3.473e-08
UKB_20002_1226_self_reported_hypothyroidism_or_myxoedema ENSG00000136936.10 Brain_Cortex 0.0001574
UKB_20002_1226_self_reported_hypothyroidism_or_myxoedema ENSG00000095380.10 Artery_Aorta 3.155e-08
UKB_20002_1226_self_reported_hypothyroidism_or_myxoedema ENSG00000231521.1 Thyroid 1.11e-16
UKB_20002_1226_self_reported_hypothyroidism_or_myxoedema ENSG00000260677.1 Esophagus_Mucosa 0.0002571
UKB_20002_1226_self_reported_hypothyroidism_or_myxoedema ENSG00000214417.4 Thyroid 1.64e-06
UKB_20002_1226_self_reported_hypothyroidism_or_myxoedema ENSG00000178919.8 Brain_Cerebellum 2.623e-52
UKB_20002_1226_self_reported_hypothyroidism_or_myxoedema ENSG00000236130.1 Thyroid 4.293e-35
UKB_20002_1226_self_reported_hypothyroidism_or_myxoedema ENSG00000136932.13 Whole_Blood 5.737e-38
UKB_20002_1226_self_reported_hypothyroidism_or_myxoedema ENSG00000136929.12 Testis 5.436e-09
UKB_20002_1226_self_reported_hypothyroidism_or_myxoedema ENSG00000236896.1 Testis 8.743e-09
UKB_20002_1226_self_reported_hypothyroidism_or_myxoedema ENSG00000106799.12 Brain_Cerebellum 0.0002668
UKB_20002_1226_self_reported_hypothyroidism_or_myxoedema ENSG00000106853.18 Testis 0.001863
UKB_20002_1226_self_reported_hypothyroidism_or_myxoedema ENSG00000119471.14 Pancreas 0.001133
UKB_20002_1226_self_reported_hypothyroidism_or_myxoedema ENSG00000095261.13 Esophagus_Muscularis 0.0003456
UKB_20002_1226_self_reported_hypothyroidism_or_myxoedema ENSG00000119402.16 Cells_Cultured_fibroblasts 0.002025
UKB_20002_1226_self_reported_hypothyroidism_or_myxoedema ENSG00000226752.9 Brain_Hypothalamus 0.0003933
UKB_20002_1226_self_reported_hypothyroidism_or_myxoedema ENSG00000119408.16 Nerve_Tibial 7.989e-06
UKB_20002_1226_self_reported_hypothyroidism_or_myxoedema ENSG00000136930.12 Brain_Frontal_Cortex_BA9 0.0001307
UKB_20002_1226_self_reported_hypothyroidism_or_myxoedema ENSG00000235204.1 Thyroid 2.642e-06
UKB_20002_1226_self_reported_hypothyroidism_or_myxoedema ENSG00000160446.18 Liver 1.459e-05
UKB_20002_1226_self_reported_hypothyroidism_or_myxoedema ENSG00000107021.15 Esophagus_Muscularis 1.872e-06
UKB_20002_1226_self_reported_hypothyroidism_or_myxoedema ENSG00000167136.6 Brain_Frontal_Cortex_BA9 8.653e-05
UKB_20002_1226_self_reported_hypothyroidism_or_myxoedema ENSG00000198917.12 Testis 0.0009492
UKB_20002_1226_self_reported_hypothyroidism_or_myxoedema ENSG00000171097.13 Liver 0.0006671
UKB_20002_1226_self_reported_hypothyroidism_or_myxoedema ENSG00000160447.6 Cells_Cultured_fibroblasts 1.627e-06
UKB_20002_1226_self_reported_hypothyroidism_or_myxoedema ENSG00000160445.10 Heart_Atrial_Appendage 0.0005675
UKB_20002_1226_self_reported_hypothyroidism_or_myxoedema ENSG00000136802.11 Brain_Anterior_cingulate_cortex_BA24 0.0005771
UKB_20002_1226_self_reported_hypothyroidism_or_myxoedema ENSG00000134470.20 Skin_Not_Sun_Exposed 5.604e-05
UKB_20002_1226_self_reported_hypothyroidism_or_myxoedema ENSG00000134453.15 Brain_Frontal_Cortex_BA9 7.829e-13
UKB_20002_1226_self_reported_hypothyroidism_or_myxoedema ENSG00000170525.19 Cells_EBV-transformed_lymphocytes 6.232e-10
UKB_20002_1226_self_reported_hypothyroidism_or_myxoedema ENSG00000237943.6 Testis 0.002079
UKB_20002_1226_self_reported_hypothyroidism_or_myxoedema ENSG00000134460.15 Lung 1.643e-12
UKB_20002_1226_self_reported_hypothyroidism_or_myxoedema ENSG00000229664.1 Adipose_Subcutaneous 2.217e-13
UKB_20002_1226_self_reported_hypothyroidism_or_myxoedema ENSG00000212743.2 Brain_Putamen_basal_ganglia 5.109e-09
UKB_20002_1226_self_reported_hypothyroidism_or_myxoedema ENSG00000225948.2 Colon_Transverse 0.0009742
UKB_20002_1226_self_reported_hypothyroidism_or_myxoedema ENSG00000278982.1 Brain_Frontal_Cortex_BA9 0.0007055
UKB_20002_1226_self_reported_hypothyroidism_or_myxoedema ENSG00000165996.13 Muscle_Skeletal 0.0001022
UKB_20002_1226_self_reported_hypothyroidism_or_myxoedema ENSG00000260589.1 Brain_Cerebellum 0.0009268
UKB_20002_1226_self_reported_hypothyroidism_or_myxoedema ENSG00000136738.14 Adrenal_Gland 1.331e-06
UKB_20002_1226_self_reported_hypothyroidism_or_myxoedema ENSG00000148483.8 Esophagus_Mucosa 6.938e-05
UKB_20002_1226_self_reported_hypothyroidism_or_myxoedema ENSG00000229190.1 Prostate 1.943e-05
UKB_20002_1226_self_reported_hypothyroidism_or_myxoedema ENSG00000150347.14 Brain_Caudate_basal_ganglia 7.267e-05
UKB_20002_1226_self_reported_hypothyroidism_or_myxoedema ENSG00000182010.10 Brain_Hypothalamus 3.645e-08
UKB_20002_1226_self_reported_hypothyroidism_or_myxoedema ENSG00000234756.1 Esophagus_Mucosa 1.437e-07
UKB_20002_1226_self_reported_hypothyroidism_or_myxoedema ENSG00000138311.15 Esophagus_Mucosa 0.000284
UKB_20002_1226_self_reported_hypothyroidism_or_myxoedema ENSG00000096717.11 Pancreas 0.0007614
UKB_20002_1226_self_reported_hypothyroidism_or_myxoedema ENSG00000272892.1 Skin_Not_Sun_Exposed 0.001603
UKB_20002_1226_self_reported_hypothyroidism_or_myxoedema ENSG00000079332.14 Whole_Blood 0.001545
UKB_20002_1226_self_reported_hypothyroidism_or_myxoedema ENSG00000214688.5 Whole_Blood 0.0004649
UKB_20002_1226_self_reported_hypothyroidism_or_myxoedema ENSG00000156671.12 Colon_Sigmoid 0.002021
UKB_20002_1226_self_reported_hypothyroidism_or_myxoedema ENSG00000079393.20 Muscle_Skeletal 0.0006733
UKB_20002_1226_self_reported_hypothyroidism_or_myxoedema ENSG00000188716.5 Heart_Left_Ventricle 4.692e-05
UKB_20002_1226_self_reported_hypothyroidism_or_myxoedema ENSG00000171862.10 Cells_Cultured_fibroblasts 0.002056
UKB_20002_1226_self_reported_hypothyroidism_or_myxoedema ENSG00000261438.1 Pituitary 0.0002338
UKB_20002_1226_self_reported_hypothyroidism_or_myxoedema ENSG00000026103.21 Small_Intestine_Terminal_Ileum 4.889e-05
UKB_20002_1226_self_reported_hypothyroidism_or_myxoedema ENSG00000275693.1 Cells_EBV-transformed_lymphocytes 0.0001901
UKB_20002_1226_self_reported_hypothyroidism_or_myxoedema ENSG00000107796.13 Cells_EBV-transformed_lymphocytes 0.0002023
UKB_20002_1226_self_reported_hypothyroidism_or_myxoedema ENSG00000119919.10 Esophagus_Mucosa 1.928e-09
UKB_20002_1226_self_reported_hypothyroidism_or_myxoedema ENSG00000155287.10 Cells_Cultured_fibroblasts 2.165e-05
UKB_20002_1226_self_reported_hypothyroidism_or_myxoedema ENSG00000228778.2 Small_Intestine_Terminal_Ileum 4.993e-08
UKB_20002_1226_self_reported_hypothyroidism_or_myxoedema ENSG00000257582.5 Small_Intestine_Terminal_Ileum 4.015e-09
UKB_20002_1226_self_reported_hypothyroidism_or_myxoedema ENSG00000280693.2 Testis 0.002129
UKB_20002_1226_self_reported_hypothyroidism_or_myxoedema ENSG00000107679.14 Brain_Hippocampus 5.917e-08
UKB_20002_1226_self_reported_hypothyroidism_or_myxoedema ENSG00000254636.1 Colon_Transverse 7.924e-08
UKB_20002_1226_self_reported_hypothyroidism_or_myxoedema ENSG00000171813.13 Artery_Aorta 0.0005804
UKB_20002_1226_self_reported_hypothyroidism_or_myxoedema ENSG00000070031.3 Spleen 0.00209
UKB_20002_1226_self_reported_hypothyroidism_or_myxoedema ENSG00000247095.2 Esophagus_Mucosa 0.0001171
UKB_20002_1226_self_reported_hypothyroidism_or_myxoedema ENSG00000185507.19 Esophagus_Gastroesophageal_Junction 3.524e-06
UKB_20002_1226_self_reported_hypothyroidism_or_myxoedema ENSG00000254910.1 Brain_Amygdala 0.000148
UKB_20002_1226_self_reported_hypothyroidism_or_myxoedema ENSG00000099849.14 Brain_Hippocampus 3.984e-05
UKB_20002_1226_self_reported_hypothyroidism_or_myxoedema ENSG00000099834.18 Colon_Transverse 4.332e-06
UKB_20002_1226_self_reported_hypothyroidism_or_myxoedema ENSG00000255237.1 Brain_Frontal_Cortex_BA9 0.001893
UKB_20002_1226_self_reported_hypothyroidism_or_myxoedema ENSG00000185885.15 Ovary 5.842e-06
UKB_20002_1226_self_reported_hypothyroidism_or_myxoedema ENSG00000199038.1 Artery_Tibial 0.0001377
UKB_20002_1226_self_reported_hypothyroidism_or_myxoedema ENSG00000142089.15 Colon_Transverse 0.0006318
UKB_20002_1226_self_reported_hypothyroidism_or_myxoedema ENSG00000070047.11 Skin_Not_Sun_Exposed 2.389e-06
UKB_20002_1226_self_reported_hypothyroidism_or_myxoedema ENSG00000185201.16 Brain_Hippocampus 7.095e-05
UKB_20002_1226_self_reported_hypothyroidism_or_myxoedema ENSG00000254815.5 Brain_Caudate_basal_ganglia 0.0001216
UKB_20002_1226_self_reported_hypothyroidism_or_myxoedema ENSG00000251661.3 Ovary 0.0004554
UKB_20002_1226_self_reported_hypothyroidism_or_myxoedema ENSG00000069696.6 Brain_Nucleus_accumbens_basal_ganglia 9.422e-06
UKB_20002_1226_self_reported_hypothyroidism_or_myxoedema ENSG00000185522.8 Brain_Cerebellum 7.056e-05
UKB_20002_1226_self_reported_hypothyroidism_or_myxoedema ENSG00000064201.15 Brain_Spinal_cord_cervical_c-1 0.0007013
UKB_20002_1226_self_reported_hypothyroidism_or_myxoedema ENSG00000110665.11 Brain_Anterior_cingulate_cortex_BA24 0.001953
UKB_20002_1226_self_reported_hypothyroidism_or_myxoedema ENSG00000182170.3 Testis 0.00168
UKB_20002_1226_self_reported_hypothyroidism_or_myxoedema ENSG00000133816.13 Cells_EBV-transformed_lymphocytes 0.001498
UKB_20002_1226_self_reported_hypothyroidism_or_myxoedema ENSG00000026508.17 Whole_Blood 4.341e-05
UKB_20002_1226_self_reported_hypothyroidism_or_myxoedema ENSG00000110436.11 Testis 6.815e-13
UKB_20002_1226_self_reported_hypothyroidism_or_myxoedema ENSG00000255004.1 Testis 1.093e-09
UKB_20002_1226_self_reported_hypothyroidism_or_myxoedema ENSG00000134571.10 Adrenal_Gland 0.0001312
UKB_20002_1226_self_reported_hypothyroidism_or_myxoedema ENSG00000172247.3 Brain_Cortex 0.0007401
UKB_20002_1226_self_reported_hypothyroidism_or_myxoedema ENSG00000165916.8 Esophagus_Gastroesophageal_Junction 0.0002707
UKB_20002_1226_self_reported_hypothyroidism_or_myxoedema ENSG00000165915.13 Brain_Anterior_cingulate_cortex_BA24 0.0001302
UKB_20002_1226_self_reported_hypothyroidism_or_myxoedema ENSG00000196666.4 Brain_Cerebellum 0.0009172
UKB_20002_1226_self_reported_hypothyroidism_or_myxoedema ENSG00000255197.5 Brain_Substantia_nigra 0.0003485
UKB_20002_1226_self_reported_hypothyroidism_or_myxoedema ENSG00000165917.9 Thyroid 0.0003471
UKB_20002_1226_self_reported_hypothyroidism_or_myxoedema ENSG00000109919.9 Brain_Cortex 0.0007241
UKB_20002_1226_self_reported_hypothyroidism_or_myxoedema ENSG00000213619.9 Cells_Cultured_fibroblasts 0.0007306
UKB_20002_1226_self_reported_hypothyroidism_or_myxoedema ENSG00000149506.11 Cells_Cultured_fibroblasts 3.963e-05
UKB_20002_1226_self_reported_hypothyroidism_or_myxoedema ENSG00000134825.15 Heart_Left_Ventricle 3.858e-07
UKB_20002_1226_self_reported_hypothyroidism_or_myxoedema ENSG00000221968.8 Muscle_Skeletal 2.04e-06
UKB_20002_1226_self_reported_hypothyroidism_or_myxoedema ENSG00000149485.18 Uterus 5.528e-07
UKB_20002_1226_self_reported_hypothyroidism_or_myxoedema ENSG00000134824.13 Skin_Not_Sun_Exposed 2.956e-06
UKB_20002_1226_self_reported_hypothyroidism_or_myxoedema ENSG00000168496.3 Muscle_Skeletal 1.73e-07
UKB_20002_1226_self_reported_hypothyroidism_or_myxoedema ENSG00000256940.1 Breast_Mammary_Tissue 6.92e-06
UKB_20002_1226_self_reported_hypothyroidism_or_myxoedema ENSG00000149782.11 Esophagus_Gastroesophageal_Junction 0.001001
UKB_20002_1226_self_reported_hypothyroidism_or_myxoedema ENSG00000173457.10 Skin_Not_Sun_Exposed 2.38e-06
UKB_20002_1226_self_reported_hypothyroidism_or_myxoedema ENSG00000126432.13 Brain_Putamen_basal_ganglia 0.002009
UKB_20002_1226_self_reported_hypothyroidism_or_myxoedema ENSG00000173486.12 Artery_Tibial 5.361e-06
UKB_20002_1226_self_reported_hypothyroidism_or_myxoedema ENSG00000168071.21 Adipose_Subcutaneous 5.742e-07
UKB_20002_1226_self_reported_hypothyroidism_or_myxoedema ENSG00000110011.13 Artery_Tibial 1.199e-05
UKB_20002_1226_self_reported_hypothyroidism_or_myxoedema ENSG00000173264.14 Whole_Blood 0.0004688
UKB_20002_1226_self_reported_hypothyroidism_or_myxoedema ENSG00000236935.1 Nerve_Tibial 4.416e-07
UKB_20002_1226_self_reported_hypothyroidism_or_myxoedema ENSG00000162302.12 Brain_Caudate_basal_ganglia 3.715e-06
UKB_20002_1226_self_reported_hypothyroidism_or_myxoedema ENSG00000172638.12 Brain_Hypothalamus 0.0005579
UKB_20002_1226_self_reported_hypothyroidism_or_myxoedema ENSG00000175467.14 Muscle_Skeletal 0.0003784
UKB_20002_1226_self_reported_hypothyroidism_or_myxoedema ENSG00000172500.12 Colon_Sigmoid 0.001956
UKB_20002_1226_self_reported_hypothyroidism_or_myxoedema ENSG00000172757.12 Thyroid 0.0001269
UKB_20002_1226_self_reported_hypothyroidism_or_myxoedema ENSG00000172732.11 Muscle_Skeletal 0.0002768
UKB_20002_1226_self_reported_hypothyroidism_or_myxoedema ENSG00000175376.8 Breast_Mammary_Tissue 6.729e-05
UKB_20002_1226_self_reported_hypothyroidism_or_myxoedema ENSG00000175334.7 Brain_Cortex 7.221e-05
UKB_20002_1226_self_reported_hypothyroidism_or_myxoedema ENSG00000175315.2 Pancreas 0.00211
UKB_20002_1226_self_reported_hypothyroidism_or_myxoedema ENSG00000175550.7 Esophagus_Mucosa 0.0001619
UKB_20002_1226_self_reported_hypothyroidism_or_myxoedema ENSG00000175592.8 Skin_Sun_Exposed 0.0006349
UKB_20002_1226_self_reported_hypothyroidism_or_myxoedema ENSG00000245148.2 Skin_Sun_Exposed 0.0004599
UKB_20002_1226_self_reported_hypothyroidism_or_myxoedema ENSG00000214530.8 Brain_Cerebellum 0.001065
UKB_20002_1226_self_reported_hypothyroidism_or_myxoedema ENSG00000162139.9 Brain_Nucleus_accumbens_basal_ganglia 0.0003269
UKB_20002_1226_self_reported_hypothyroidism_or_myxoedema ENSG00000118363.11 Skin_Not_Sun_Exposed 0.001589
UKB_20002_1226_self_reported_hypothyroidism_or_myxoedema ENSG00000137507.11 Whole_Blood 0.0006574
UKB_20002_1226_self_reported_hypothyroidism_or_myxoedema ENSG00000254783.1 Cells_EBV-transformed_lymphocytes 0.0007751
UKB_20002_1226_self_reported_hypothyroidism_or_myxoedema ENSG00000149196.15 Cells_Cultured_fibroblasts 9.761e-05
UKB_20002_1226_self_reported_hypothyroidism_or_myxoedema ENSG00000149201.9 Brain_Cerebellum 0.000132
UKB_20002_1226_self_reported_hypothyroidism_or_myxoedema ENSG00000160584.15 Esophagus_Mucosa 1.881e-05
UKB_20002_1226_self_reported_hypothyroidism_or_myxoedema ENSG00000235910.1 Heart_Atrial_Appendage 0.0002961
UKB_20002_1226_self_reported_hypothyroidism_or_myxoedema ENSG00000168092.13 Ovary 9.755e-06
UKB_20002_1226_self_reported_hypothyroidism_or_myxoedema ENSG00000160613.12 Pituitary 6.764e-07
UKB_20002_1226_self_reported_hypothyroidism_or_myxoedema ENSG00000149577.15 Heart_Left_Ventricle 4.17e-06
UKB_20002_1226_self_reported_hypothyroidism_or_myxoedema ENSG00000149591.16 Esophagus_Muscularis 8.564e-07
UKB_20002_1226_self_reported_hypothyroidism_or_myxoedema ENSG00000224077.1 Testis 0.0001612
UKB_20002_1226_self_reported_hypothyroidism_or_myxoedema ENSG00000254678.1 Testis 0.0002331
UKB_20002_1226_self_reported_hypothyroidism_or_myxoedema ENSG00000255384.1 Brain_Cerebellum 0.001542
UKB_20002_1226_self_reported_hypothyroidism_or_myxoedema ENSG00000278376.1 Brain_Substantia_nigra 0.0001787
UKB_20002_1226_self_reported_hypothyroidism_or_myxoedema ENSG00000118094.11 Brain_Anterior_cingulate_cortex_BA24 0.0006016
UKB_20002_1226_self_reported_hypothyroidism_or_myxoedema ENSG00000110344.9 Skin_Not_Sun_Exposed 9.666e-05
UKB_20002_1226_self_reported_hypothyroidism_or_myxoedema ENSG00000118058.20 Breast_Mammary_Tissue 0.0005013
UKB_20002_1226_self_reported_hypothyroidism_or_myxoedema ENSG00000167283.7 Thyroid 1.194e-05
UKB_20002_1226_self_reported_hypothyroidism_or_myxoedema ENSG00000110367.11 Esophagus_Mucosa 0.0009727
UKB_20002_1226_self_reported_hypothyroidism_or_myxoedema ENSG00000255422.1 Minor_Salivary_Gland 4.325e-05
UKB_20002_1226_self_reported_hypothyroidism_or_myxoedema ENSG00000255239.1 Testis 0.000282
UKB_20002_1226_self_reported_hypothyroidism_or_myxoedema ENSG00000154146.12 Thyroid 0.001037
UKB_20002_1226_self_reported_hypothyroidism_or_myxoedema ENSG00000149564.11 Testis 0.0008358
UKB_20002_1226_self_reported_hypothyroidism_or_myxoedema ENSG00000064199.6 Brain_Frontal_Cortex_BA9 0.001333
UKB_20002_1226_self_reported_hypothyroidism_or_myxoedema ENSG00000139044.10 Brain_Cerebellar_Hemisphere 0.001736
UKB_20002_1226_self_reported_hypothyroidism_or_myxoedema ENSG00000111667.13 Brain_Hippocampus 0.0009682
UKB_20002_1226_self_reported_hypothyroidism_or_myxoedema ENSG00000166535.19 Heart_Left_Ventricle 0.001051
UKB_20002_1226_self_reported_hypothyroidism_or_myxoedema ENSG00000256673.1 Cells_EBV-transformed_lymphocytes 0.0003115
UKB_20002_1226_self_reported_hypothyroidism_or_myxoedema ENSG00000110852.4 Muscle_Skeletal 0.0002215
UKB_20002_1226_self_reported_hypothyroidism_or_myxoedema ENSG00000260423.1 Uterus 1.431e-10
UKB_20002_1226_self_reported_hypothyroidism_or_myxoedema ENSG00000150048.10 Brain_Frontal_Cortex_BA9 0.002105
UKB_20002_1226_self_reported_hypothyroidism_or_myxoedema ENSG00000233719.4 Small_Intestine_Terminal_Ileum 1.03e-10
UKB_20002_1226_self_reported_hypothyroidism_or_myxoedema ENSG00000111796.3 Breast_Mammary_Tissue 5.654e-06
UKB_20002_1226_self_reported_hypothyroidism_or_myxoedema ENSG00000256594.7 Brain_Substantia_nigra 2.716e-13
UKB_20002_1226_self_reported_hypothyroidism_or_myxoedema ENSG00000256582.1 Whole_Blood 2.751e-17
UKB_20002_1226_self_reported_hypothyroidism_or_myxoedema ENSG00000150045.11 Thyroid 1.97e-09
UKB_20002_1226_self_reported_hypothyroidism_or_myxoedema ENSG00000278635.1 Cells_EBV-transformed_lymphocytes 4.861e-06
UKB_20002_1226_self_reported_hypothyroidism_or_myxoedema ENSG00000255753.1 Adipose_Visceral_Omentum 0.0001369
UKB_20002_1226_self_reported_hypothyroidism_or_myxoedema ENSG00000214776.10 Kidney_Cortex 1.697e-05
UKB_20002_1226_self_reported_hypothyroidism_or_myxoedema ENSG00000257027.1 Artery_Coronary 1.846e-08
UKB_20002_1226_self_reported_hypothyroidism_or_myxoedema ENSG00000256975.1 Testis 1.007e-05
UKB_20002_1226_self_reported_hypothyroidism_or_myxoedema ENSG00000110848.8 Testis 9.87e-21
UKB_20002_1226_self_reported_hypothyroidism_or_myxoedema ENSG00000184293.7 Uterus 4.535e-20
UKB_20002_1226_self_reported_hypothyroidism_or_myxoedema ENSG00000223042.1 Nerve_Tibial 0.00227
UKB_20002_1226_self_reported_hypothyroidism_or_myxoedema ENSG00000257009.1 Testis 0.001678
UKB_20002_1226_self_reported_hypothyroidism_or_myxoedema ENSG00000256234.1 Breast_Mammary_Tissue 0.002162
UKB_20002_1226_self_reported_hypothyroidism_or_myxoedema ENSG00000257496.1 Nerve_Tibial 0.001754
UKB_20002_1226_self_reported_hypothyroidism_or_myxoedema ENSG00000167535.7 Thyroid 8.026e-05
UKB_20002_1226_self_reported_hypothyroidism_or_myxoedema ENSG00000181929.11 Testis 0.001111
UKB_20002_1226_self_reported_hypothyroidism_or_myxoedema ENSG00000257913.2 Whole_Blood 0.0004533
UKB_20002_1226_self_reported_hypothyroidism_or_myxoedema ENSG00000181418.7 Muscle_Skeletal 0.0006814
UKB_20002_1226_self_reported_hypothyroidism_or_myxoedema ENSG00000139651.10 Nerve_Tibial 0.0008152
UKB_20002_1226_self_reported_hypothyroidism_or_myxoedema ENSG00000135482.6 Skin_Sun_Exposed 1.232e-06
UKB_20002_1226_self_reported_hypothyroidism_or_myxoedema ENSG00000139641.12 Thyroid 0.0005455
UKB_20002_1226_self_reported_hypothyroidism_or_myxoedema ENSG00000273890.1 Nerve_Tibial 5.108e-12
UKB_20002_1226_self_reported_hypothyroidism_or_myxoedema ENSG00000170515.13 Skin_Not_Sun_Exposed 5.185e-07
UKB_20002_1226_self_reported_hypothyroidism_or_myxoedema ENSG00000065361.14 Brain_Putamen_basal_ganglia 8.779e-11
UKB_20002_1226_self_reported_hypothyroidism_or_myxoedema ENSG00000170473.16 Cells_Cultured_fibroblasts 0.0005228
UKB_20002_1226_self_reported_hypothyroidism_or_myxoedema ENSG00000065357.19 Skin_Sun_Exposed 0.001737
UKB_20002_1226_self_reported_hypothyroidism_or_myxoedema ENSG00000273973.1 Thyroid 0.0006447
UKB_20002_1226_self_reported_hypothyroidism_or_myxoedema ENSG00000139531.12 Adrenal_Gland 2.82e-11
UKB_20002_1226_self_reported_hypothyroidism_or_myxoedema ENSG00000111540.15 Muscle_Skeletal 7.373e-11
UKB_20002_1226_self_reported_hypothyroidism_or_myxoedema ENSG00000123411.14 Adipose_Subcutaneous 4.273e-10
UKB_20002_1226_self_reported_hypothyroidism_or_myxoedema ENSG00000237493.3 Testis 4.592e-11
UKB_20002_1226_self_reported_hypothyroidism_or_myxoedema ENSG00000197728.9 Kidney_Cortex 2.051e-10
UKB_20002_1226_self_reported_hypothyroidism_or_myxoedema ENSG00000166986.14 Whole_Blood 0.002225
UKB_20002_1226_self_reported_hypothyroidism_or_myxoedema ENSG00000111087.9 Artery_Aorta 0.001612
UKB_20002_1226_self_reported_hypothyroidism_or_myxoedema ENSG00000273805.1 Testis 0.002054
UKB_20002_1226_self_reported_hypothyroidism_or_myxoedema ENSG00000183735.9 Brain_Spinal_cord_cervical_c-1 0.0004269
UKB_20002_1226_self_reported_hypothyroidism_or_myxoedema ENSG00000133858.15 Nerve_Tibial 0.0003538
UKB_20002_1226_self_reported_hypothyroidism_or_myxoedema ENSG00000111670.14 Cells_Cultured_fibroblasts 0.001697
UKB_20002_1226_self_reported_hypothyroidism_or_myxoedema ENSG00000257703.5 Spleen 0.0001261
UKB_20002_1226_self_reported_hypothyroidism_or_myxoedema ENSG00000179088.14 Testis 2.256e-05
UKB_20002_1226_self_reported_hypothyroidism_or_myxoedema ENSG00000257762.5 Testis 0.001391
UKB_20002_1226_self_reported_hypothyroidism_or_myxoedema ENSG00000183160.8 Testis 0.001745
UKB_20002_1226_self_reported_hypothyroidism_or_myxoedema ENSG00000139436.20 Adipose_Visceral_Omentum 9.953e-06
UKB_20002_1226_self_reported_hypothyroidism_or_myxoedema ENSG00000139437.17 Esophagus_Muscularis 9.966e-06
UKB_20002_1226_self_reported_hypothyroidism_or_myxoedema ENSG00000196510.12 Adipose_Subcutaneous 4.037e-06
UKB_20002_1226_self_reported_hypothyroidism_or_myxoedema ENSG00000174437.16 Colon_Transverse 0.0002215
UKB_20002_1226_self_reported_hypothyroidism_or_myxoedema ENSG00000204852.15 Cells_Cultured_fibroblasts 0.0009461
UKB_20002_1226_self_reported_hypothyroidism_or_myxoedema ENSG00000174456.13 Liver 7.953e-05
UKB_20002_1226_self_reported_hypothyroidism_or_myxoedema ENSG00000122986.13 Whole_Blood 7.565e-05
UKB_20002_1226_self_reported_hypothyroidism_or_myxoedema ENSG00000151164.18 Cells_Cultured_fibroblasts 0.0001247
UKB_20002_1226_self_reported_hypothyroidism_or_myxoedema ENSG00000196850.5 Skin_Not_Sun_Exposed 8.239e-05
UKB_20002_1226_self_reported_hypothyroidism_or_myxoedema ENSG00000186298.11 Artery_Aorta 6.898e-05
UKB_20002_1226_self_reported_hypothyroidism_or_myxoedema ENSG00000204856.11 Colon_Transverse 3.044e-05
UKB_20002_1226_self_reported_hypothyroidism_or_myxoedema ENSG00000111231.8 Colon_Transverse 7.125e-05
UKB_20002_1226_self_reported_hypothyroidism_or_myxoedema ENSG00000173093.12 Heart_Left_Ventricle 1.339e-05
UKB_20002_1226_self_reported_hypothyroidism_or_myxoedema ENSG00000111245.14 Heart_Atrial_Appendage 1.58e-18
UKB_20002_1226_self_reported_hypothyroidism_or_myxoedema ENSG00000185847.7 Heart_Left_Ventricle 5.107e-18
UKB_20002_1226_self_reported_hypothyroidism_or_myxoedema ENSG00000258099.1 Liver 1.11e-16
UKB_20002_1226_self_reported_hypothyroidism_or_myxoedema ENSG00000258240.5 Testis 6.744e-19
UKB_20002_1226_self_reported_hypothyroidism_or_myxoedema ENSG00000198324.13 Whole_Blood 1.776e-15
UKB_20002_1226_self_reported_hypothyroidism_or_myxoedema ENSG00000257595.2 Heart_Atrial_Appendage 1.11e-16
UKB_20002_1226_self_reported_hypothyroidism_or_myxoedema ENSG00000111249.13 Muscle_Skeletal 5.356e-19
UKB_20002_1226_self_reported_hypothyroidism_or_myxoedema ENSG00000111252.10 Cells_EBV-transformed_lymphocytes 2.22e-16
UKB_20002_1226_self_reported_hypothyroidism_or_myxoedema ENSG00000111271.14 Brain_Caudate_basal_ganglia 1.11e-16
UKB_20002_1226_self_reported_hypothyroidism_or_myxoedema ENSG00000226469.1 Lung 1.123e-12
UKB_20002_1226_self_reported_hypothyroidism_or_myxoedema ENSG00000204842.14 Adrenal_Gland 1.997e-21
UKB_20002_1226_self_reported_hypothyroidism_or_myxoedema ENSG00000111300.9 Cells_Cultured_fibroblasts 1.11e-16
UKB_20002_1226_self_reported_hypothyroidism_or_myxoedema ENSG00000135148.11 Lung 2.816e-07
UKB_20002_1226_self_reported_hypothyroidism_or_myxoedema ENSG00000111275.12 Skin_Not_Sun_Exposed 1.11e-16
UKB_20002_1226_self_reported_hypothyroidism_or_myxoedema ENSG00000234608.7 Artery_Aorta 1.11e-16
UKB_20002_1226_self_reported_hypothyroidism_or_myxoedema ENSG00000198270.12 Ovary 8.635e-11
UKB_20002_1226_self_reported_hypothyroidism_or_myxoedema ENSG00000089022.13 Muscle_Skeletal 1.483e-11
UKB_20002_1226_self_reported_hypothyroidism_or_myxoedema ENSG00000089234.15 Testis 1.86e-17
UKB_20002_1226_self_reported_hypothyroidism_or_myxoedema ENSG00000173064.12 Brain_Cerebellum 2.22e-16
UKB_20002_1226_self_reported_hypothyroidism_or_myxoedema ENSG00000179295.17 Muscle_Skeletal 2.566e-13
UKB_20002_1226_self_reported_hypothyroidism_or_myxoedema ENSG00000089248.6 Skin_Sun_Exposed 2.1e-05
UKB_20002_1226_self_reported_hypothyroidism_or_myxoedema ENSG00000135111.15 Thyroid 0.0001639
UKB_20002_1226_self_reported_hypothyroidism_or_myxoedema ENSG00000111775.2 Esophagus_Mucosa 0.0006358
UKB_20002_1226_self_reported_hypothyroidism_or_myxoedema ENSG00000111786.8 Pancreas 0.0007045
UKB_20002_1226_self_reported_hypothyroidism_or_myxoedema ENSG00000219355.2 Brain_Cerebellum 0.0007558
UKB_20002_1226_self_reported_hypothyroidism_or_myxoedema ENSG00000088986.10 Brain_Cortex 0.001148
UKB_20002_1226_self_reported_hypothyroidism_or_myxoedema ENSG00000110801.13 Whole_Blood 0.001005
UKB_20002_1226_self_reported_hypothyroidism_or_myxoedema ENSG00000175727.13 Pituitary 0.0006939
UKB_20002_1226_self_reported_hypothyroidism_or_myxoedema ENSG00000256546.1 Adipose_Subcutaneous 8.461e-05
UKB_20002_1226_self_reported_hypothyroidism_or_myxoedema ENSG00000158023.9 Whole_Blood 0.001911
UKB_20002_1226_self_reported_hypothyroidism_or_myxoedema ENSG00000110987.8 Artery_Tibial 0.0001018
UKB_20002_1226_self_reported_hypothyroidism_or_myxoedema ENSG00000158113.12 Pancreas 0.001732
UKB_20002_1226_self_reported_hypothyroidism_or_myxoedema ENSG00000111325.16 Whole_Blood 4.729e-05
UKB_20002_1226_self_reported_hypothyroidism_or_myxoedema ENSG00000182196.13 Cells_EBV-transformed_lymphocytes 2.557e-05
UKB_20002_1226_self_reported_hypothyroidism_or_myxoedema ENSG00000235423.8 Brain_Substantia_nigra 0.001122
UKB_20002_1226_self_reported_hypothyroidism_or_myxoedema ENSG00000280120.1 Spleen 0.0003737
UKB_20002_1226_self_reported_hypothyroidism_or_myxoedema ENSG00000130921.7 Stomach 0.001634
UKB_20002_1226_self_reported_hypothyroidism_or_myxoedema ENSG00000139697.13 Whole_Blood 1.999e-05
UKB_20002_1226_self_reported_hypothyroidism_or_myxoedema ENSG00000150967.17 Lung 4.156e-05
UKB_20002_1226_self_reported_hypothyroidism_or_myxoedema ENSG00000051825.14 Spleen 0.0008379
UKB_20002_1226_self_reported_hypothyroidism_or_myxoedema ENSG00000183955.12 Brain_Cortex 1.421e-05
UKB_20002_1226_self_reported_hypothyroidism_or_myxoedema ENSG00000111328.6 Brain_Caudate_basal_ganglia 0.001492
UKB_20002_1226_self_reported_hypothyroidism_or_myxoedema ENSG00000090975.12 Brain_Cerebellum 0.0004737
UKB_20002_1226_self_reported_hypothyroidism_or_myxoedema ENSG00000196498.13 Cells_Cultured_fibroblasts 0.002035
UKB_20002_1226_self_reported_hypothyroidism_or_myxoedema ENSG00000182957.15 Thyroid 1.665e-15
UKB_20002_1226_self_reported_hypothyroidism_or_myxoedema ENSG00000261485.1 Thyroid 5.934e-05
UKB_20002_1226_self_reported_hypothyroidism_or_myxoedema ENSG00000183463.5 Brain_Cerebellar_Hemisphere 0.001888
UKB_20002_1226_self_reported_hypothyroidism_or_myxoedema ENSG00000229715.4 Testis 0.001776
UKB_20002_1226_self_reported_hypothyroidism_or_myxoedema ENSG00000244754.8 Esophagus_Muscularis 0.0006886
UKB_20002_1226_self_reported_hypothyroidism_or_myxoedema ENSG00000281026.1 Brain_Cerebellum 0.000591
UKB_20002_1226_self_reported_hypothyroidism_or_myxoedema ENSG00000083642.18 Skin_Not_Sun_Exposed 0.0009212
UKB_20002_1226_self_reported_hypothyroidism_or_myxoedema ENSG00000229800.1 Testis 0.00155
UKB_20002_1226_self_reported_hypothyroidism_or_myxoedema ENSG00000023516.8 Adrenal_Gland 0.002022
UKB_20002_1226_self_reported_hypothyroidism_or_myxoedema ENSG00000120659.14 Esophagus_Mucosa 9.535e-06
UKB_20002_1226_self_reported_hypothyroidism_or_myxoedema ENSG00000233821.1 Brain_Hippocampus 0.00011
UKB_20002_1226_self_reported_hypothyroidism_or_myxoedema ENSG00000274270.1 Cells_Cultured_fibroblasts 0.001911
UKB_20002_1226_self_reported_hypothyroidism_or_myxoedema ENSG00000181358.3 Testis 0.001617
UKB_20002_1226_self_reported_hypothyroidism_or_myxoedema ENSG00000150361.11 Brain_Cortex 0.0006106
UKB_20002_1226_self_reported_hypothyroidism_or_myxoedema ENSG00000118922.17 Skin_Sun_Exposed 0.002031
UKB_20002_1226_self_reported_hypothyroidism_or_myxoedema ENSG00000139793.18 Nerve_Tibial 6.055e-05
UKB_20002_1226_self_reported_hypothyroidism_or_myxoedema ENSG00000125245.12 Thyroid 1.911e-05
UKB_20002_1226_self_reported_hypothyroidism_or_myxoedema ENSG00000134882.15 Nerve_Tibial 8.263e-05
UKB_20002_1226_self_reported_hypothyroidism_or_myxoedema ENSG00000139832.4 Colon_Sigmoid 2.638e-05
UKB_20002_1226_self_reported_hypothyroidism_or_myxoedema ENSG00000258175.1 Minor_Salivary_Gland 0.0003938
UKB_20002_1226_self_reported_hypothyroidism_or_myxoedema ENSG00000257126.5 Brain_Caudate_basal_ganglia 0.0009322
UKB_20002_1226_self_reported_hypothyroidism_or_myxoedema ENSG00000258107.1 Testis 0.002209
UKB_20002_1226_self_reported_hypothyroidism_or_myxoedema ENSG00000226677.3 Brain_Cerebellum 0.001947
UKB_20002_1226_self_reported_hypothyroidism_or_myxoedema ENSG00000100902.10 Adipose_Subcutaneous 0.002349
UKB_20002_1226_self_reported_hypothyroidism_or_myxoedema ENSG00000151327.12 Adrenal_Gland 0.00109
UKB_20002_1226_self_reported_hypothyroidism_or_myxoedema ENSG00000257585.1 Brain_Caudate_basal_ganglia 8.526e-05
UKB_20002_1226_self_reported_hypothyroidism_or_myxoedema ENSG00000257826.1 Thyroid 0.0001556
UKB_20002_1226_self_reported_hypothyroidism_or_myxoedema ENSG00000259104.2 Thyroid 0.000107
UKB_20002_1226_self_reported_hypothyroidism_or_myxoedema ENSG00000178974.9 Pituitary 0.00159
UKB_20002_1226_self_reported_hypothyroidism_or_myxoedema ENSG00000168175.14 Skin_Sun_Exposed 0.001369
UKB_20002_1226_self_reported_hypothyroidism_or_myxoedema ENSG00000126775.8 Whole_Blood 0.001495
UKB_20002_1226_self_reported_hypothyroidism_or_myxoedema ENSG00000259318.1 Heart_Atrial_Appendage 0.00217
UKB_20002_1226_self_reported_hypothyroidism_or_myxoedema ENSG00000126787.12 Skin_Not_Sun_Exposed 0.0007032
UKB_20002_1226_self_reported_hypothyroidism_or_myxoedema ENSG00000258413.1 Brain_Cortex 0.001852
UKB_20002_1226_self_reported_hypothyroidism_or_myxoedema ENSG00000275630.1 Heart_Atrial_Appendage 0.001511
UKB_20002_1226_self_reported_hypothyroidism_or_myxoedema ENSG00000198208.11 Brain_Frontal_Cortex_BA9 0.001852
UKB_20002_1226_self_reported_hypothyroidism_or_myxoedema ENSG00000119689.14 Brain_Cerebellum 0.0006166
UKB_20002_1226_self_reported_hypothyroidism_or_myxoedema ENSG00000119718.10 Brain_Substantia_nigra 0.002062
UKB_20002_1226_self_reported_hypothyroidism_or_myxoedema ENSG00000119596.17 Adipose_Subcutaneous 0.001503
UKB_20002_1226_self_reported_hypothyroidism_or_myxoedema ENSG00000119608.12 Adipose_Visceral_Omentum 0.001234
UKB_20002_1226_self_reported_hypothyroidism_or_myxoedema ENSG00000258646.1 Pituitary 0.0004576
UKB_20002_1226_self_reported_hypothyroidism_or_myxoedema ENSG00000165417.11 Brain_Cerebellum 0.002275
UKB_20002_1226_self_reported_hypothyroidism_or_myxoedema ENSG00000258407.1 Testis 0.001671
UKB_20002_1226_self_reported_hypothyroidism_or_myxoedema ENSG00000100605.16 Brain_Cerebellar_Hemisphere 0.000274
UKB_20002_1226_self_reported_hypothyroidism_or_myxoedema ENSG00000165948.10 Brain_Nucleus_accumbens_basal_ganglia 0.001357
UKB_20002_1226_self_reported_hypothyroidism_or_myxoedema ENSG00000259097.1 Testis 1.921e-05
UKB_20002_1226_self_reported_hypothyroidism_or_myxoedema ENSG00000211893.3 Heart_Left_Ventricle 6.878e-06
UKB_20002_1226_self_reported_hypothyroidism_or_myxoedema ENSG00000253755.1 Artery_Coronary 4.66e-09
UKB_20002_1226_self_reported_hypothyroidism_or_myxoedema ENSG00000211896.7 Colon_Sigmoid 1.21e-09
UKB_20002_1226_self_reported_hypothyroidism_or_myxoedema ENSG00000211892.3 Adipose_Subcutaneous 5.064e-09
UKB_20002_1226_self_reported_hypothyroidism_or_myxoedema ENSG00000253701.2 Esophagus_Mucosa 6.874e-08
UKB_20002_1226_self_reported_hypothyroidism_or_myxoedema ENSG00000211895.4 Lung 2.191e-08
UKB_20002_1226_self_reported_hypothyroidism_or_myxoedema ENSG00000211897.8 Liver 1.762e-09
UKB_20002_1226_self_reported_hypothyroidism_or_myxoedema ENSG00000253364.2 Adipose_Visceral_Omentum 1.926e-05
UKB_20002_1226_self_reported_hypothyroidism_or_myxoedema ENSG00000211890.3 Liver 1.55e-07
UKB_20002_1226_self_reported_hypothyroidism_or_myxoedema ENSG00000213140.3 Spleen 5.56e-06
UKB_20002_1226_self_reported_hypothyroidism_or_myxoedema ENSG00000172575.11 Testis 8.088e-12
UKB_20002_1226_self_reported_hypothyroidism_or_myxoedema ENSG00000259747.1 Skin_Sun_Exposed 3.147e-09
UKB_20002_1226_self_reported_hypothyroidism_or_myxoedema ENSG00000259326.1 Cells_EBV-transformed_lymphocytes 2.707e-11
UKB_20002_1226_self_reported_hypothyroidism_or_myxoedema ENSG00000175779.1 Cells_EBV-transformed_lymphocytes 0.0005206
UKB_20002_1226_self_reported_hypothyroidism_or_myxoedema ENSG00000137877.9 Brain_Cerebellum 0.002328
UKB_20002_1226_self_reported_hypothyroidism_or_myxoedema ENSG00000259675.1 Muscle_Skeletal 0.001181
UKB_20002_1226_self_reported_hypothyroidism_or_myxoedema ENSG00000171914.16 Testis 0.001032
UKB_20002_1226_self_reported_hypothyroidism_or_myxoedema ENSG00000259616.2 Artery_Coronary 0.001615
UKB_20002_1226_self_reported_hypothyroidism_or_myxoedema ENSG00000259530.1 Nerve_Tibial 0.0009547
UKB_20002_1226_self_reported_hypothyroidism_or_myxoedema ENSG00000259284.1 Uterus 0.0007561
UKB_20002_1226_self_reported_hypothyroidism_or_myxoedema ENSG00000166128.12 Adipose_Subcutaneous 0.001371
UKB_20002_1226_self_reported_hypothyroidism_or_myxoedema ENSG00000259459.5 Cells_Cultured_fibroblasts 0.002011
UKB_20002_1226_self_reported_hypothyroidism_or_myxoedema ENSG00000074410.13 Artery_Tibial 0.002203
UKB_20002_1226_self_reported_hypothyroidism_or_myxoedema ENSG00000140400.16 Brain_Amygdala 0.001254
UKB_20002_1226_self_reported_hypothyroidism_or_myxoedema ENSG00000260274.1 Small_Intestine_Terminal_Ileum 0.002124
UKB_20002_1226_self_reported_hypothyroidism_or_myxoedema ENSG00000169375.15 Thyroid 0.001842
UKB_20002_1226_self_reported_hypothyroidism_or_myxoedema ENSG00000140386.12 Brain_Cerebellum 0.001797
UKB_20002_1226_self_reported_hypothyroidism_or_myxoedema ENSG00000117899.10 Brain_Caudate_basal_ganglia 0.0008694
UKB_20002_1226_self_reported_hypothyroidism_or_myxoedema ENSG00000156218.12 Liver 6.504e-05
UKB_20002_1226_self_reported_hypothyroidism_or_myxoedema ENSG00000259630.2 Minor_Salivary_Gland 0.002083
UKB_20002_1226_self_reported_hypothyroidism_or_myxoedema ENSG00000127586.16 Brain_Frontal_Cortex_BA9 0.0005594
UKB_20002_1226_self_reported_hypothyroidism_or_myxoedema ENSG00000007376.7 Skin_Sun_Exposed 0.0005321
UKB_20002_1226_self_reported_hypothyroidism_or_myxoedema ENSG00000162006.9 Testis 0.0003773
UKB_20002_1226_self_reported_hypothyroidism_or_myxoedema ENSG00000279136.1 Brain_Cortex 0.0008009
UKB_20002_1226_self_reported_hypothyroidism_or_myxoedema ENSG00000269937.1 Prostate 0.0006493
UKB_20002_1226_self_reported_hypothyroidism_or_myxoedema ENSG00000205918.9 Small_Intestine_Terminal_Ileum 0.001899
UKB_20002_1226_self_reported_hypothyroidism_or_myxoedema ENSG00000167977.8 Thyroid 0.0006586
UKB_20002_1226_self_reported_hypothyroidism_or_myxoedema ENSG00000162076.12 Heart_Left_Ventricle 0.0009775
UKB_20002_1226_self_reported_hypothyroidism_or_myxoedema ENSG00000172382.9 Thyroid 7.824e-05
UKB_20002_1226_self_reported_hypothyroidism_or_myxoedema ENSG00000167978.16 Pituitary 0.002299
UKB_20002_1226_self_reported_hypothyroidism_or_myxoedema ENSG00000103343.12 Esophagus_Gastroesophageal_Junction 0.001048
UKB_20002_1226_self_reported_hypothyroidism_or_myxoedema ENSG00000182831.11 Esophagus_Gastroesophageal_Junction 3.383e-06
UKB_20002_1226_self_reported_hypothyroidism_or_myxoedema ENSG00000262488.1 Brain_Cerebellum 0.0005508
UKB_20002_1226_self_reported_hypothyroidism_or_myxoedema ENSG00000179583.18 Breast_Mammary_Tissue 0.001129
UKB_20002_1226_self_reported_hypothyroidism_or_myxoedema ENSG00000262151.1 Spleen 0.0003138
UKB_20002_1226_self_reported_hypothyroidism_or_myxoedema ENSG00000153066.12 Whole_Blood 0.0005395
UKB_20002_1226_self_reported_hypothyroidism_or_myxoedema ENSG00000277369.1 Spleen 0.001165
UKB_20002_1226_self_reported_hypothyroidism_or_myxoedema ENSG00000260592.1 Whole_Blood 0.0004785
UKB_20002_1226_self_reported_hypothyroidism_or_myxoedema ENSG00000158865.12 Ovary 0.001326
UKB_20002_1226_self_reported_hypothyroidism_or_myxoedema ENSG00000188603.18 Whole_Blood 7.519e-06
UKB_20002_1226_self_reported_hypothyroidism_or_myxoedema ENSG00000197272.2 Breast_Mammary_Tissue 0.002264
UKB_20002_1226_self_reported_hypothyroidism_or_myxoedema ENSG00000196502.11 Stomach 4.339e-05
UKB_20002_1226_self_reported_hypothyroidism_or_myxoedema ENSG00000176476.8 Adipose_Subcutaneous 3.287e-05
UKB_20002_1226_self_reported_hypothyroidism_or_myxoedema ENSG00000278725.1 Brain_Cerebellum 0.0003087
UKB_20002_1226_self_reported_hypothyroidism_or_myxoedema ENSG00000261474.1 Breast_Mammary_Tissue 0.0002702
UKB_20002_1226_self_reported_hypothyroidism_or_myxoedema ENSG00000176723.9 Skin_Sun_Exposed 0.0006675
UKB_20002_1226_self_reported_hypothyroidism_or_myxoedema ENSG00000260267.1 Muscle_Skeletal 0.0007488
UKB_20002_1226_self_reported_hypothyroidism_or_myxoedema ENSG00000140691.16 Esophagus_Mucosa 0.0001845
UKB_20002_1226_self_reported_hypothyroidism_or_myxoedema ENSG00000260757.1 Testis 0.001139
UKB_20002_1226_self_reported_hypothyroidism_or_myxoedema ENSG00000156885.5 Heart_Left_Ventricle 0.001268
UKB_20002_1226_self_reported_hypothyroidism_or_myxoedema ENSG00000140675.12 Colon_Transverse 0.001049
UKB_20002_1226_self_reported_hypothyroidism_or_myxoedema ENSG00000280132.1 Lung 0.002053
UKB_20002_1226_self_reported_hypothyroidism_or_myxoedema ENSG00000140688.16 Heart_Atrial_Appendage 0.000757
UKB_20002_1226_self_reported_hypothyroidism_or_myxoedema ENSG00000277543.1 Testis 0.0005135
UKB_20002_1226_self_reported_hypothyroidism_or_myxoedema ENSG00000260740.2 Small_Intestine_Terminal_Ileum 0.0005455
UKB_20002_1226_self_reported_hypothyroidism_or_myxoedema ENSG00000261393.1 Skin_Not_Sun_Exposed 5.472e-06
UKB_20002_1226_self_reported_hypothyroidism_or_myxoedema ENSG00000121281.12 Adipose_Visceral_Omentum 7.103e-06
UKB_20002_1226_self_reported_hypothyroidism_or_myxoedema ENSG00000166164.15 Whole_Blood 2.256e-06
UKB_20002_1226_self_reported_hypothyroidism_or_myxoedema ENSG00000205414.1 Stomach 0.001511
UKB_20002_1226_self_reported_hypothyroidism_or_myxoedema ENSG00000102962.4 Lung 3.858e-05
UKB_20002_1226_self_reported_hypothyroidism_or_myxoedema ENSG00000135736.5 Thyroid 0.0006337
UKB_20002_1226_self_reported_hypothyroidism_or_myxoedema ENSG00000159618.15 Esophagus_Gastroesophageal_Junction 0.001916
UKB_20002_1226_self_reported_hypothyroidism_or_myxoedema ENSG00000159708.17 Brain_Hippocampus 1.426e-07
UKB_20002_1226_self_reported_hypothyroidism_or_myxoedema ENSG00000140931.19 Colon_Sigmoid 0.0007952
UKB_20002_1226_self_reported_hypothyroidism_or_myxoedema ENSG00000196155.12 Heart_Left_Ventricle 3.289e-07
UKB_20002_1226_self_reported_hypothyroidism_or_myxoedema ENSG00000276075.1 Stomach 1.807e-06
UKB_20002_1226_self_reported_hypothyroidism_or_myxoedema ENSG00000270049.2 Artery_Tibial 9.522e-07
UKB_20002_1226_self_reported_hypothyroidism_or_myxoedema ENSG00000159713.10 Breast_Mammary_Tissue 1.237e-06
UKB_20002_1226_self_reported_hypothyroidism_or_myxoedema ENSG00000124074.11 Breast_Mammary_Tissue 1.556e-05
UKB_20002_1226_self_reported_hypothyroidism_or_myxoedema ENSG00000135723.13 Thyroid 0.0001716
UKB_20002_1226_self_reported_hypothyroidism_or_myxoedema ENSG00000135740.16 Thyroid 0.0003494
UKB_20002_1226_self_reported_hypothyroidism_or_myxoedema ENSG00000159714.10 Heart_Left_Ventricle 7.362e-08
UKB_20002_1226_self_reported_hypothyroidism_or_myxoedema ENSG00000141084.10 Adipose_Visceral_Omentum 7.654e-06
UKB_20002_1226_self_reported_hypothyroidism_or_myxoedema ENSG00000102898.11 Adipose_Subcutaneous 1.988e-05
UKB_20002_1226_self_reported_hypothyroidism_or_myxoedema ENSG00000205250.8 Brain_Cerebellar_Hemisphere 4.292e-06
UKB_20002_1226_self_reported_hypothyroidism_or_myxoedema ENSG00000159720.11 Whole_Blood 6.044e-07
UKB_20002_1226_self_reported_hypothyroidism_or_myxoedema ENSG00000141098.12 Thyroid 0.0001465
UKB_20002_1226_self_reported_hypothyroidism_or_myxoedema ENSG00000176387.6 Brain_Frontal_Cortex_BA9 3.329e-08
UKB_20002_1226_self_reported_hypothyroidism_or_myxoedema ENSG00000102901.12 Cells_Cultured_fibroblasts 4.216e-05
UKB_20002_1226_self_reported_hypothyroidism_or_myxoedema ENSG00000159761.14 Thyroid 8.444e-06
UKB_20002_1226_self_reported_hypothyroidism_or_myxoedema ENSG00000167264.17 Small_Intestine_Terminal_Ileum 1.814e-05
UKB_20002_1226_self_reported_hypothyroidism_or_myxoedema ENSG00000167261.13 Adipose_Subcutaneous 4.249e-05
UKB_20002_1226_self_reported_hypothyroidism_or_myxoedema ENSG00000102974.14 Esophagus_Muscularis 8.278e-07
UKB_20002_1226_self_reported_hypothyroidism_or_myxoedema ENSG00000168676.10 Thyroid 1.464e-07
UKB_20002_1226_self_reported_hypothyroidism_or_myxoedema ENSG00000239194.1 Pituitary 2.549e-08
UKB_20002_1226_self_reported_hypothyroidism_or_myxoedema ENSG00000102977.13 Thyroid 2.727e-05
UKB_20002_1226_self_reported_hypothyroidism_or_myxoedema ENSG00000261320.1 Thyroid 5.791e-06
UKB_20002_1226_self_reported_hypothyroidism_or_myxoedema ENSG00000102981.9 Thyroid 0.001153
UKB_20002_1226_self_reported_hypothyroidism_or_myxoedema ENSG00000182810.6 Cells_Cultured_fibroblasts 3.58e-05
UKB_20002_1226_self_reported_hypothyroidism_or_myxoedema ENSG00000141086.17 Adipose_Subcutaneous 5.699e-05
UKB_20002_1226_self_reported_hypothyroidism_or_myxoedema ENSG00000103066.12 Brain_Frontal_Cortex_BA9 3.146e-05
UKB_20002_1226_self_reported_hypothyroidism_or_myxoedema ENSG00000141096.4 Esophagus_Gastroesophageal_Junction 2.532e-05
UKB_20002_1226_self_reported_hypothyroidism_or_myxoedema ENSG00000205220.11 Testis 0.0009038
UKB_20002_1226_self_reported_hypothyroidism_or_myxoedema ENSG00000103061.12 Adipose_Subcutaneous 6.274e-05
UKB_20002_1226_self_reported_hypothyroidism_or_myxoedema ENSG00000124067.16 Esophagus_Gastroesophageal_Junction 6.409e-05
UKB_20002_1226_self_reported_hypothyroidism_or_myxoedema ENSG00000038358.14 Whole_Blood 7.237e-05
UKB_20002_1226_self_reported_hypothyroidism_or_myxoedema ENSG00000103056.11 Esophagus_Gastroesophageal_Junction 0.0001512
UKB_20002_1226_self_reported_hypothyroidism_or_myxoedema ENSG00000213398.7 Esophagus_Gastroesophageal_Junction 0.0002539
UKB_20002_1226_self_reported_hypothyroidism_or_myxoedema ENSG00000263276.1 Thyroid 4.784e-05
UKB_20002_1226_self_reported_hypothyroidism_or_myxoedema ENSG00000159792.9 Cells_Cultured_fibroblasts 0.001231
UKB_20002_1226_self_reported_hypothyroidism_or_myxoedema ENSG00000260891.1 Thyroid 8.205e-06
UKB_20002_1226_self_reported_hypothyroidism_or_myxoedema ENSG00000103067.13 Skin_Not_Sun_Exposed 0.00014
UKB_20002_1226_self_reported_hypothyroidism_or_myxoedema ENSG00000279693.1 Skin_Not_Sun_Exposed 0.0001263
UKB_20002_1226_self_reported_hypothyroidism_or_myxoedema ENSG00000274093.1 Esophagus_Mucosa 0.0001579
UKB_20002_1226_self_reported_hypothyroidism_or_myxoedema ENSG00000198373.12 Pancreas 0.0004647
UKB_20002_1226_self_reported_hypothyroidism_or_myxoedema ENSG00000141101.12 Esophagus_Gastroesophageal_Junction 0.0006691
UKB_20002_1226_self_reported_hypothyroidism_or_myxoedema ENSG00000260479.1 Lung 6.912e-05
UKB_20002_1226_self_reported_hypothyroidism_or_myxoedema ENSG00000252311.1 Skin_Not_Sun_Exposed 6.289e-05
UKB_20002_1226_self_reported_hypothyroidism_or_myxoedema ENSG00000269667.1 Cells_EBV-transformed_lymphocytes 6.728e-05
UKB_20002_1226_self_reported_hypothyroidism_or_myxoedema ENSG00000268804.1 Spleen 0.0005857
UKB_20002_1226_self_reported_hypothyroidism_or_myxoedema ENSG00000205022.9 Brain_Nucleus_accumbens_basal_ganglia 0.002215
UKB_20002_1226_self_reported_hypothyroidism_or_myxoedema ENSG00000174177.12 Adipose_Visceral_Omentum 0.0007568
UKB_20002_1226_self_reported_hypothyroidism_or_myxoedema ENSG00000174238.14 Spleen 0.00077
UKB_20002_1226_self_reported_hypothyroidism_or_myxoedema ENSG00000141503.15 Cells_Cultured_fibroblasts 0.001141
UKB_20002_1226_self_reported_hypothyroidism_or_myxoedema ENSG00000185245.7 Artery_Tibial 0.001929
UKB_20002_1226_self_reported_hypothyroidism_or_myxoedema ENSG00000213859.4 Adipose_Subcutaneous 2.415e-05
UKB_20002_1226_self_reported_hypothyroidism_or_myxoedema ENSG00000215041.9 Spleen 6.025e-10
UKB_20002_1226_self_reported_hypothyroidism_or_myxoedema ENSG00000132522.15 Skin_Sun_Exposed 0.001629
UKB_20002_1226_self_reported_hypothyroidism_or_myxoedema ENSG00000072818.11 Skin_Sun_Exposed 1.093e-10
UKB_20002_1226_self_reported_hypothyroidism_or_myxoedema ENSG00000276384.1 Lung 0.0001687
UKB_20002_1226_self_reported_hypothyroidism_or_myxoedema ENSG00000170004.16 Lung 0.002108
UKB_20002_1226_self_reported_hypothyroidism_or_myxoedema ENSG00000132507.17 Brain_Substantia_nigra 0.0001408
UKB_20002_1226_self_reported_hypothyroidism_or_myxoedema ENSG00000276231.4 Brain_Cerebellar_Hemisphere 7.387e-05
UKB_20002_1226_self_reported_hypothyroidism_or_myxoedema ENSG00000141506.13 Heart_Left_Ventricle 9.762e-07
UKB_20002_1226_self_reported_hypothyroidism_or_myxoedema ENSG00000109099.13 Cells_Cultured_fibroblasts 0.0005557
UKB_20002_1226_self_reported_hypothyroidism_or_myxoedema ENSG00000230971.1 Testis 0.0001629
UKB_20002_1226_self_reported_hypothyroidism_or_myxoedema ENSG00000124422.11 Nerve_Tibial 0.001449
UKB_20002_1226_self_reported_hypothyroidism_or_myxoedema ENSG00000167549.18 Esophagus_Muscularis 0.001363
UKB_20002_1226_self_reported_hypothyroidism_or_myxoedema ENSG00000198720.12 Thyroid 0.001999
UKB_20002_1226_self_reported_hypothyroidism_or_myxoedema ENSG00000265625.1 Thyroid 0.001082
UKB_20002_1226_self_reported_hypothyroidism_or_myxoedema ENSG00000131242.17 Vagina 0.001306
UKB_20002_1226_self_reported_hypothyroidism_or_myxoedema ENSG00000278829.1 Lung 2.939e-06
UKB_20002_1226_self_reported_hypothyroidism_or_myxoedema ENSG00000108773.10 Skin_Sun_Exposed 2.112e-06
UKB_20002_1226_self_reported_hypothyroidism_or_myxoedema ENSG00000177469.12 Nerve_Tibial 1.091e-05
UKB_20002_1226_self_reported_hypothyroidism_or_myxoedema ENSG00000033627.16 Brain_Cerebellar_Hemisphere 0.0004708
UKB_20002_1226_self_reported_hypothyroidism_or_myxoedema ENSG00000260325.1 Pancreas 1.931e-11
UKB_20002_1226_self_reported_hypothyroidism_or_myxoedema ENSG00000108774.14 Esophagus_Muscularis 5.934e-06
UKB_20002_1226_self_reported_hypothyroidism_or_myxoedema ENSG00000108788.11 Nerve_Tibial 0.00142
UKB_20002_1226_self_reported_hypothyroidism_or_myxoedema ENSG00000173757.9 Minor_Salivary_Gland 0.000247
UKB_20002_1226_self_reported_hypothyroidism_or_myxoedema ENSG00000126561.16 Cells_Cultured_fibroblasts 0.0001323
UKB_20002_1226_self_reported_hypothyroidism_or_myxoedema ENSG00000214578.5 Adipose_Subcutaneous 4.511e-05
UKB_20002_1226_self_reported_hypothyroidism_or_myxoedema ENSG00000131477.10 Nerve_Tibial 1.466e-05
UKB_20002_1226_self_reported_hypothyroidism_or_myxoedema ENSG00000089558.8 Colon_Transverse 1.898e-10
UKB_20002_1226_self_reported_hypothyroidism_or_myxoedema ENSG00000167925.15 Artery_Tibial 1.314e-10
UKB_20002_1226_self_reported_hypothyroidism_or_myxoedema ENSG00000267185.1 Colon_Transverse 0.00229
UKB_20002_1226_self_reported_hypothyroidism_or_myxoedema ENSG00000184451.5 Spleen 0.0002852
UKB_20002_1226_self_reported_hypothyroidism_or_myxoedema ENSG00000108785.7 Brain_Frontal_Cortex_BA9 0.001733
UKB_20002_1226_self_reported_hypothyroidism_or_myxoedema ENSG00000168610.14 Nerve_Tibial 0.0002067
UKB_20002_1226_self_reported_hypothyroidism_or_myxoedema ENSG00000108799.12 Testis 6.554e-05
UKB_20002_1226_self_reported_hypothyroidism_or_myxoedema ENSG00000197291.8 Adipose_Subcutaneous 3.017e-05
UKB_20002_1226_self_reported_hypothyroidism_or_myxoedema ENSG00000037042.8 Whole_Blood 0.001537
UKB_20002_1226_self_reported_hypothyroidism_or_myxoedema ENSG00000108797.11 Prostate 0.001831
UKB_20002_1226_self_reported_hypothyroidism_or_myxoedema ENSG00000273650.1 Adipose_Visceral_Omentum 4.864e-05
UKB_20002_1226_self_reported_hypothyroidism_or_myxoedema ENSG00000236234.1 Colon_Transverse 0.001192
UKB_20002_1226_self_reported_hypothyroidism_or_myxoedema ENSG00000225190.10 Esophagus_Muscularis 0.0008162
UKB_20002_1226_self_reported_hypothyroidism_or_myxoedema ENSG00000267121.5 Brain_Caudate_basal_ganglia 0.0003424
UKB_20002_1226_self_reported_hypothyroidism_or_myxoedema ENSG00000159314.11 Artery_Aorta 0.001391
UKB_20002_1226_self_reported_hypothyroidism_or_myxoedema ENSG00000263766.5 Esophagus_Muscularis 0.0002335
UKB_20002_1226_self_reported_hypothyroidism_or_myxoedema ENSG00000263293.2 Artery_Coronary 0.0002352
UKB_20002_1226_self_reported_hypothyroidism_or_myxoedema ENSG00000178852.15 Brain_Anterior_cingulate_cortex_BA24 0.0004483
UKB_20002_1226_self_reported_hypothyroidism_or_myxoedema ENSG00000259207.7 Brain_Nucleus_accumbens_basal_ganglia 4.398e-08
UKB_20002_1226_self_reported_hypothyroidism_or_myxoedema ENSG00000141279.15 Small_Intestine_Terminal_Ileum 4.075e-14
UKB_20002_1226_self_reported_hypothyroidism_or_myxoedema ENSG00000189120.4 Skin_Not_Sun_Exposed 0.001745
UKB_20002_1226_self_reported_hypothyroidism_or_myxoedema ENSG00000276790.1 Nerve_Tibial 5.716e-11
UKB_20002_1226_self_reported_hypothyroidism_or_myxoedema ENSG00000108424.9 Esophagus_Gastroesophageal_Junction 4.909e-05
UKB_20002_1226_self_reported_hypothyroidism_or_myxoedema ENSG00000228782.7 Brain_Cerebellum 7.878e-05
UKB_20002_1226_self_reported_hypothyroidism_or_myxoedema ENSG00000198933.9 Pancreas 5.088e-06
UKB_20002_1226_self_reported_hypothyroidism_or_myxoedema ENSG00000141294.9 Adipose_Visceral_Omentum 0.0002418
UKB_20002_1226_self_reported_hypothyroidism_or_myxoedema ENSG00000159111.12 Skin_Not_Sun_Exposed 6.334e-07
UKB_20002_1226_self_reported_hypothyroidism_or_myxoedema ENSG00000006025.11 Esophagus_Mucosa 0.0002386
UKB_20002_1226_self_reported_hypothyroidism_or_myxoedema ENSG00000073861.2 Skin_Sun_Exposed 4.858e-13
UKB_20002_1226_self_reported_hypothyroidism_or_myxoedema ENSG00000170703.15 Brain_Nucleus_accumbens_basal_ganglia 0.0001828
UKB_20002_1226_self_reported_hypothyroidism_or_myxoedema ENSG00000159210.9 Vagina 0.002111
UKB_20002_1226_self_reported_hypothyroidism_or_myxoedema ENSG00000154229.11 Adipose_Subcutaneous 0.00218
UKB_20002_1226_self_reported_hypothyroidism_or_myxoedema ENSG00000226101.1 Testis 0.001241
UKB_20002_1226_self_reported_hypothyroidism_or_myxoedema ENSG00000125398.5 Thyroid 2.302e-06
UKB_20002_1226_self_reported_hypothyroidism_or_myxoedema ENSG00000132471.11 Nerve_Tibial 0.0001088
UKB_20002_1226_self_reported_hypothyroidism_or_myxoedema ENSG00000267801.1 Testis 8.056e-05
UKB_20002_1226_self_reported_hypothyroidism_or_myxoedema ENSG00000132481.6 Pituitary 0.000314
UKB_20002_1226_self_reported_hypothyroidism_or_myxoedema ENSG00000108479.11 Skin_Sun_Exposed 0.0002877
UKB_20002_1226_self_reported_hypothyroidism_or_myxoedema ENSG00000141569.10 Brain_Substantia_nigra 0.0007875
UKB_20002_1226_self_reported_hypothyroidism_or_myxoedema ENSG00000279801.1 Brain_Cerebellum 0.0002809
UKB_20002_1226_self_reported_hypothyroidism_or_myxoedema ENSG00000184640.17 Artery_Tibial 0.001113
UKB_20002_1226_self_reported_hypothyroidism_or_myxoedema ENSG00000266998.1 Brain_Cerebellum 0.0004696
UKB_20002_1226_self_reported_hypothyroidism_or_myxoedema ENSG00000173818.16 Heart_Left_Ventricle 0.001391
UKB_20002_1226_self_reported_hypothyroidism_or_myxoedema ENSG00000263069.5 Cells_Cultured_fibroblasts 0.001266
UKB_20002_1226_self_reported_hypothyroidism_or_myxoedema ENSG00000263321.1 Nerve_Tibial 0.0007392
UKB_20002_1226_self_reported_hypothyroidism_or_myxoedema ENSG00000175354.18 Cells_Cultured_fibroblasts 0.002219
UKB_20002_1226_self_reported_hypothyroidism_or_myxoedema ENSG00000260302.1 Prostate 2.476e-06
UKB_20002_1226_self_reported_hypothyroidism_or_myxoedema ENSG00000267654.1 Testis 1.89e-05
UKB_20002_1226_self_reported_hypothyroidism_or_myxoedema ENSG00000267336.1 Heart_Atrial_Appendage 0.001366
UKB_20002_1226_self_reported_hypothyroidism_or_myxoedema ENSG00000267570.1 Heart_Atrial_Appendage 0.001148
UKB_20002_1226_self_reported_hypothyroidism_or_myxoedema ENSG00000265552.1 Testis 0.000195
UKB_20002_1226_self_reported_hypothyroidism_or_myxoedema ENSG00000141380.13 Esophagus_Mucosa 0.000118
UKB_20002_1226_self_reported_hypothyroidism_or_myxoedema ENSG00000267593.1 Spleen 0.0004905
UKB_20002_1226_self_reported_hypothyroidism_or_myxoedema ENSG00000166603.4 Testis 0.0001449
UKB_20002_1226_self_reported_hypothyroidism_or_myxoedema ENSG00000150637.8 Brain_Nucleus_accumbens_basal_ganglia 1.681e-10
UKB_20002_1226_self_reported_hypothyroidism_or_myxoedema ENSG00000206052.10 Spleen 7.862e-09
UKB_20002_1226_self_reported_hypothyroidism_or_myxoedema ENSG00000279637.1 Nerve_Tibial 0.0002405
UKB_20002_1226_self_reported_hypothyroidism_or_myxoedema ENSG00000275186.1 Nerve_Tibial 8.363e-06
UKB_20002_1226_self_reported_hypothyroidism_or_myxoedema ENSG00000130270.16 Adipose_Subcutaneous 0.001982
UKB_20002_1226_self_reported_hypothyroidism_or_myxoedema ENSG00000060558.3 Spleen 0.001861
UKB_20002_1226_self_reported_hypothyroidism_or_myxoedema ENSG00000267139.1 Skin_Sun_Exposed 0.0004464
UKB_20002_1226_self_reported_hypothyroidism_or_myxoedema ENSG00000267551.3 Adipose_Visceral_Omentum 0.0001512
UKB_20002_1226_self_reported_hypothyroidism_or_myxoedema ENSG00000127666.9 Breast_Mammary_Tissue 2.195e-12
UKB_20002_1226_self_reported_hypothyroidism_or_myxoedema ENSG00000141965.4 Spleen 4.731e-13
UKB_20002_1226_self_reported_hypothyroidism_or_myxoedema ENSG00000268536.1 Breast_Mammary_Tissue 4e-05
UKB_20002_1226_self_reported_hypothyroidism_or_myxoedema ENSG00000239524.2 Nerve_Tibial 0.001548
UKB_20002_1226_self_reported_hypothyroidism_or_myxoedema ENSG00000268785.1 Whole_Blood 0.002299
UKB_20002_1226_self_reported_hypothyroidism_or_myxoedema ENSG00000171105.13 Esophagus_Muscularis 2.997e-07
UKB_20002_1226_self_reported_hypothyroidism_or_myxoedema ENSG00000142347.16 Brain_Hypothalamus 0.001753
UKB_20002_1226_self_reported_hypothyroidism_or_myxoedema ENSG00000090339.8 Adipose_Visceral_Omentum 0.0008178
UKB_20002_1226_self_reported_hypothyroidism_or_myxoedema ENSG00000065989.15 Nerve_Tibial 1.21e-07
UKB_20002_1226_self_reported_hypothyroidism_or_myxoedema ENSG00000105397.13 Whole_Blood 0.0004755
UKB_20002_1226_self_reported_hypothyroidism_or_myxoedema ENSG00000142453.11 Cells_Cultured_fibroblasts 0.001282
UKB_20002_1226_self_reported_hypothyroidism_or_myxoedema ENSG00000105401.8 Adrenal_Gland 0.0002633
UKB_20002_1226_self_reported_hypothyroidism_or_myxoedema ENSG00000127616.17 Artery_Tibial 0.0006587
UKB_20002_1226_self_reported_hypothyroidism_or_myxoedema ENSG00000142444.6 Nerve_Tibial 8.693e-05
UKB_20002_1226_self_reported_hypothyroidism_or_myxoedema ENSG00000102575.10 Adipose_Visceral_Omentum 0.001993
UKB_20002_1226_self_reported_hypothyroidism_or_myxoedema ENSG00000130733.10 Thyroid 8.498e-05
UKB_20002_1226_self_reported_hypothyroidism_or_myxoedema ENSG00000267424.1 Pituitary 0.001111
UKB_20002_1226_self_reported_hypothyroidism_or_myxoedema ENSG00000104998.3 Adipose_Visceral_Omentum 0.002341
UKB_20002_1226_self_reported_hypothyroidism_or_myxoedema ENSG00000127507.17 Thyroid 0.001602
UKB_20002_1226_self_reported_hypothyroidism_or_myxoedema ENSG00000130479.10 Brain_Frontal_Cortex_BA9 0.001224
UKB_20002_1226_self_reported_hypothyroidism_or_myxoedema ENSG00000254858.9 Nerve_Tibial 9.027e-05
UKB_20002_1226_self_reported_hypothyroidism_or_myxoedema ENSG00000130518.16 Brain_Spinal_cord_cervical_c-1 1.034e-07
UKB_20002_1226_self_reported_hypothyroidism_or_myxoedema ENSG00000268650.3 Esophagus_Gastroesophageal_Junction 0.001813
UKB_20002_1226_self_reported_hypothyroidism_or_myxoedema ENSG00000130522.5 Cells_Cultured_fibroblasts 3.323e-11
UKB_20002_1226_self_reported_hypothyroidism_or_myxoedema ENSG00000167491.17 Whole_Blood 0.001362
UKB_20002_1226_self_reported_hypothyroidism_or_myxoedema ENSG00000268081.1 Brain_Putamen_basal_ganglia 0.000775
UKB_20002_1226_self_reported_hypothyroidism_or_myxoedema ENSG00000283907.1 Adrenal_Gland 0.001079
UKB_20002_1226_self_reported_hypothyroidism_or_myxoedema ENSG00000142039.3 Thyroid 0.0008608
UKB_20002_1226_self_reported_hypothyroidism_or_myxoedema ENSG00000267346.1 Adrenal_Gland 0.0007123
UKB_20002_1226_self_reported_hypothyroidism_or_myxoedema ENSG00000090372.14 Muscle_Skeletal 0.0001323
UKB_20002_1226_self_reported_hypothyroidism_or_myxoedema ENSG00000105287.12 Pancreas 0.0007132
UKB_20002_1226_self_reported_hypothyroidism_or_myxoedema ENSG00000142230.11 Cells_EBV-transformed_lymphocytes 0.0004647
UKB_20002_1226_self_reported_hypothyroidism_or_myxoedema ENSG00000130748.6 Brain_Cerebellum 0.002157
UKB_20002_1226_self_reported_hypothyroidism_or_myxoedema ENSG00000105538.9 Heart_Atrial_Appendage 0.001084
UKB_20002_1226_self_reported_hypothyroidism_or_myxoedema ENSG00000105523.3 Brain_Cerebellar_Hemisphere 0.0008289
UKB_20002_1226_self_reported_hypothyroidism_or_myxoedema ENSG00000176909.11 Brain_Nucleus_accumbens_basal_ganglia 0.0009427
UKB_20002_1226_self_reported_hypothyroidism_or_myxoedema ENSG00000176920.11 Minor_Salivary_Gland 0.0005934
UKB_20002_1226_self_reported_hypothyroidism_or_myxoedema ENSG00000268686.1 Brain_Anterior_cingulate_cortex_BA24 0.002063
UKB_20002_1226_self_reported_hypothyroidism_or_myxoedema ENSG00000200259.1 Nerve_Tibial 0.0006093
UKB_20002_1226_self_reported_hypothyroidism_or_myxoedema ENSG00000126460.10 Colon_Transverse 0.0002946
UKB_20002_1226_self_reported_hypothyroidism_or_myxoedema ENSG00000126464.13 Brain_Frontal_Cortex_BA9 0.0004744
UKB_20002_1226_self_reported_hypothyroidism_or_myxoedema ENSG00000142541.16 Skin_Sun_Exposed 0.0005613
UKB_20002_1226_self_reported_hypothyroidism_or_myxoedema ENSG00000142546.13 Pituitary 0.000338
UKB_20002_1226_self_reported_hypothyroidism_or_myxoedema ENSG00000104888.9 Brain_Cerebellar_Hemisphere 3.51e-05
UKB_20002_1226_self_reported_hypothyroidism_or_myxoedema ENSG00000104872.10 Thyroid 3.041e-06
UKB_20002_1226_self_reported_hypothyroidism_or_myxoedema ENSG00000104870.12 Kidney_Cortex 1.118e-05
UKB_20002_1226_self_reported_hypothyroidism_or_myxoedema ENSG00000126458.3 Muscle_Skeletal 2.957e-05
UKB_20002_1226_self_reported_hypothyroidism_or_myxoedema ENSG00000142552.7 Brain_Spinal_cord_cervical_c-1 6.832e-05
UKB_20002_1226_self_reported_hypothyroidism_or_myxoedema ENSG00000126461.14 Skin_Sun_Exposed 2.433e-06
UKB_20002_1226_self_reported_hypothyroidism_or_myxoedema ENSG00000142534.6 Brain_Putamen_basal_ganglia 0.0002636
UKB_20002_1226_self_reported_hypothyroidism_or_myxoedema ENSG00000161618.9 Adipose_Visceral_Omentum 1.922e-06
UKB_20002_1226_self_reported_hypothyroidism_or_myxoedema ENSG00000126456.15 Artery_Coronary 7.392e-08
UKB_20002_1226_self_reported_hypothyroidism_or_myxoedema ENSG00000169169.14 Brain_Caudate_basal_ganglia 1.614e-09
UKB_20002_1226_self_reported_hypothyroidism_or_myxoedema ENSG00000243829.1 Thyroid 3.508e-05
UKB_20002_1226_self_reported_hypothyroidism_or_myxoedema ENSG00000269959.1 Adrenal_Gland 0.001379
UKB_20002_1226_self_reported_hypothyroidism_or_myxoedema ENSG00000123870.10 Artery_Tibial 0.0004412
UKB_20002_1226_self_reported_hypothyroidism_or_myxoedema ENSG00000268970.1 Artery_Coronary 8.82e-05
UKB_20002_1226_self_reported_hypothyroidism_or_myxoedema ENSG00000105063.18 Thyroid 0.001608
UKB_20002_1226_self_reported_hypothyroidism_or_myxoedema ENSG00000171443.6 Testis 0.001501
UKB_20002_1226_self_reported_hypothyroidism_or_myxoedema ENSG00000268205.1 Nerve_Tibial 0.001501
UKB_20002_1226_self_reported_hypothyroidism_or_myxoedema ENSG00000088826.17 Adipose_Visceral_Omentum 0.0006078
UKB_20002_1226_self_reported_hypothyroidism_or_myxoedema ENSG00000125975.13 Testis 0.00104
UKB_20002_1226_self_reported_hypothyroidism_or_myxoedema ENSG00000229425.2 Adipose_Subcutaneous 4.077e-06
UKB_20002_1226_self_reported_hypothyroidism_or_myxoedema ENSG00000177692.11 Esophagus_Muscularis 3.888e-05
UKB_20002_1226_self_reported_hypothyroidism_or_myxoedema ENSG00000142166.12 Adipose_Visceral_Omentum 0.00135
UKB_20002_1226_self_reported_hypothyroidism_or_myxoedema ENSG00000159147.17 Cells_Cultured_fibroblasts 7.907e-05
UKB_20002_1226_self_reported_hypothyroidism_or_myxoedema ENSG00000231355.1 Brain_Nucleus_accumbens_basal_ganglia 0.0001069
UKB_20002_1226_self_reported_hypothyroidism_or_myxoedema ENSG00000205726.14 Small_Intestine_Terminal_Ileum 0.0004552
UKB_20002_1226_self_reported_hypothyroidism_or_myxoedema ENSG00000159200.17 Lung 0.0001013
UKB_20002_1226_self_reported_hypothyroidism_or_myxoedema ENSG00000160185.14 Liver 0.0003811
UKB_20002_1226_self_reported_hypothyroidism_or_myxoedema ENSG00000099917.17 Brain_Caudate_basal_ganglia 0.002373
UKB_20002_1226_self_reported_hypothyroidism_or_myxoedema ENSG00000185651.14 Esophagus_Muscularis 0.000453
UKB_20002_1226_self_reported_hypothyroidism_or_myxoedema ENSG00000161180.10 Brain_Hypothalamus 0.0005465
UKB_20002_1226_self_reported_hypothyroidism_or_myxoedema ENSG00000273342.1 Spleen 0.0005356
UKB_20002_1226_self_reported_hypothyroidism_or_myxoedema ENSG00000100038.19 Stomach 0.001892
UKB_20002_1226_self_reported_hypothyroidism_or_myxoedema ENSG00000223704.1 Brain_Caudate_basal_ganglia 0.001293
UKB_20002_1226_self_reported_hypothyroidism_or_myxoedema ENSG00000184117.11 Prostate 0.0001898
UKB_20002_1226_self_reported_hypothyroidism_or_myxoedema ENSG00000184076.13 Whole_Blood 9.646e-05
UKB_20002_1226_self_reported_hypothyroidism_or_myxoedema ENSG00000186575.17 Esophagus_Mucosa 0.0001122
UKB_20002_1226_self_reported_hypothyroidism_or_myxoedema ENSG00000100330.15 Brain_Hippocampus 3.901e-05
UKB_20002_1226_self_reported_hypothyroidism_or_myxoedema ENSG00000128342.4 Muscle_Skeletal 8.706e-10
UKB_20002_1226_self_reported_hypothyroidism_or_myxoedema ENSG00000100325.14 Cells_EBV-transformed_lymphocytes 0.0001656
UKB_20002_1226_self_reported_hypothyroidism_or_myxoedema ENSG00000232396.2 Brain_Cerebellum 0.000137
UKB_20002_1226_self_reported_hypothyroidism_or_myxoedema ENSG00000100319.12 Cells_EBV-transformed_lymphocytes 0.0001979
UKB_20002_1226_self_reported_hypothyroidism_or_myxoedema ENSG00000279159.1 Liver 0.000278
UKB_20002_1226_self_reported_hypothyroidism_or_myxoedema ENSG00000227117.6 Brain_Caudate_basal_ganglia 4.509e-06
UKB_20002_1226_self_reported_hypothyroidism_or_myxoedema ENSG00000198089.15 Brain_Hypothalamus 0.0001123
UKB_20002_1226_self_reported_hypothyroidism_or_myxoedema ENSG00000241878.11 Skin_Sun_Exposed 0.001371
UKB_20002_1226_self_reported_hypothyroidism_or_myxoedema ENSG00000278195.1 Whole_Blood 0.0005341
UKB_20002_1226_self_reported_hypothyroidism_or_myxoedema ENSG00000133466.13 Muscle_Skeletal 8.853e-08
UKB_20002_1226_self_reported_hypothyroidism_or_myxoedema ENSG00000100385.13 Muscle_Skeletal 8.499e-07
UKB_20002_1226_self_reported_hypothyroidism_or_myxoedema ENSG00000128340.14 Liver 0.0001341
UKB_20002_1226_self_reported_hypothyroidism_or_myxoedema ENSG00000187045.16 Testis 0.000955
UKB_20002_1226_self_reported_hypothyroidism_or_myxoedema ENSG00000226233.1 Cells_EBV-transformed_lymphocytes 2.921e-05
UKB_20002_1226_self_reported_hypothyroidism_or_myxoedema ENSG00000100221.10 Liver 0.0003225
UKB_20002_1226_self_reported_hypothyroidism_or_myxoedema ENSG00000100316.15 Small_Intestine_Terminal_Ileum 8.194e-05
UKB_20002_1226_self_reported_hypothyroidism_or_myxoedema ENSG00000280216.1 Cells_EBV-transformed_lymphocytes 8.368e-07
UKB_20002_1226_self_reported_hypothyroidism_or_myxoedema ENSG00000209480.1 Nerve_Tibial 1.713e-05
UKB_20002_1226_self_reported_hypothyroidism_or_myxoedema ENSG00000209482.1 Adipose_Subcutaneous 0.0006185
UKB_20002_1226_self_reported_hypothyroidism_or_myxoedema ENSG00000100321.14 Cells_EBV-transformed_lymphocytes 1.903e-06
UKB_20002_1226_self_reported_hypothyroidism_or_myxoedema ENSG00000196419.12 Heart_Atrial_Appendage 0.0006312
UKB_20002_1226_self_reported_hypothyroidism_or_myxoedema ENSG00000100413.16 Colon_Transverse 4.957e-05
UKB_20002_1226_self_reported_hypothyroidism_or_myxoedema ENSG00000183864.4 Nerve_Tibial 2.3e-05
UKB_20002_1226_self_reported_hypothyroidism_or_myxoedema ENSG00000100412.15 Brain_Cerebellum 2.67e-05
UKB_20002_1226_self_reported_hypothyroidism_or_myxoedema ENSG00000100138.13 Colon_Sigmoid 0.000687
UKB_20002_1226_self_reported_hypothyroidism_or_myxoedema ENSG00000172346.14 Brain_Anterior_cingulate_cortex_BA24 0.0001839
UKB_20002_1226_self_reported_hypothyroidism_or_myxoedema ENSG00000100403.11 Nerve_Tibial 1.163e-05
UKB_20002_1226_self_reported_hypothyroidism_or_myxoedema ENSG00000167074.14 Adipose_Subcutaneous 3.12e-06
UKB_20002_1226_self_reported_hypothyroidism_or_myxoedema ENSG00000100417.11 Cells_Cultured_fibroblasts 0.0002104
UKB_20002_1226_self_reported_hypothyroidism_or_myxoedema ENSG00000100410.7 Thyroid 2.122e-05
UKB_20002_1226_self_reported_hypothyroidism_or_myxoedema ENSG00000184068.2 Muscle_Skeletal 0.001138
UKB_20002_1226_self_reported_hypothyroidism_or_myxoedema ENSG00000184208.10 Pituitary 0.0007933
UKB_20002_1226_self_reported_hypothyroidism_or_myxoedema ENSG00000167077.12 Prostate 0.001803
UKB_20002_1261_self_reported_multiple_sclerosis ENSG00000176022.4 Brain_Hippocampus 0.0002167
UKB_20002_1261_self_reported_multiple_sclerosis ENSG00000162542.13 Esophagus_Muscularis 9.877e-05
UKB_20002_1261_self_reported_multiple_sclerosis ENSG00000116815.15 Skin_Sun_Exposed 7.829e-05
UKB_20002_1261_self_reported_multiple_sclerosis ENSG00000090104.11 Skin_Sun_Exposed 4.654e-05
UKB_20002_1261_self_reported_multiple_sclerosis ENSG00000163508.12 Nerve_Tibial 0.0001831
UKB_20002_1261_self_reported_multiple_sclerosis ENSG00000187987.9 Nerve_Tibial 6.949e-05
UKB_20002_1261_self_reported_multiple_sclerosis ENSG00000204681.10 Adipose_Subcutaneous 3.958e-12
UKB_20002_1261_self_reported_multiple_sclerosis ENSG00000204655.11 Breast_Mammary_Tissue 2.73e-05
UKB_20002_1261_self_reported_multiple_sclerosis ENSG00000204632.11 Small_Intestine_Terminal_Ileum 6.966e-11
UKB_20002_1261_self_reported_multiple_sclerosis ENSG00000181126.13 Brain_Cerebellum 4.031e-11
UKB_20002_1261_self_reported_multiple_sclerosis ENSG00000228078.1 Brain_Anterior_cingulate_cortex_BA24 4.747e-07
UKB_20002_1261_self_reported_multiple_sclerosis ENSG00000231130.1 Brain_Cerebellar_Hemisphere 1.34e-10
UKB_20002_1261_self_reported_multiple_sclerosis ENSG00000204644.9 Brain_Frontal_Cortex_BA9 9.09e-08
UKB_20002_1261_self_reported_multiple_sclerosis ENSG00000233892.1 Nerve_Tibial 8.549e-15
UKB_20002_1261_self_reported_multiple_sclerosis ENSG00000233916.1 Pituitary 1.863e-09
UKB_20002_1261_self_reported_multiple_sclerosis ENSG00000204618.8 Adipose_Visceral_Omentum 1.804e-08
UKB_20002_1261_self_reported_multiple_sclerosis ENSG00000234127.8 Testis 5.413e-06
UKB_20002_1261_self_reported_multiple_sclerosis ENSG00000204642.13 Adrenal_Gland 5.096e-07
UKB_20002_1261_self_reported_multiple_sclerosis ENSG00000204614.8 Testis 1.988e-08
UKB_20002_1261_self_reported_multiple_sclerosis ENSG00000214922.9 Brain_Caudate_basal_ganglia 5.896e-07
UKB_20002_1261_self_reported_multiple_sclerosis ENSG00000225864.1 Lung 2.122e-09
UKB_20002_1261_self_reported_multiple_sclerosis ENSG00000176998.4 Spleen 4.467e-08
UKB_20002_1261_self_reported_multiple_sclerosis ENSG00000270604.5 Heart_Left_Ventricle 2.383e-11
UKB_20002_1261_self_reported_multiple_sclerosis ENSG00000204599.14 Spleen 1.124e-10
UKB_20002_1261_self_reported_multiple_sclerosis ENSG00000272236.1 Lung 8.415e-09
UKB_20002_1261_self_reported_multiple_sclerosis ENSG00000227262.3 Cells_EBV-transformed_lymphocytes 2.465e-14
UKB_20002_1261_self_reported_multiple_sclerosis ENSG00000204619.7 Cells_Cultured_fibroblasts 4.441e-16
UKB_20002_1261_self_reported_multiple_sclerosis ENSG00000066379.14 Brain_Cerebellum 8.266e-09
UKB_20002_1261_self_reported_multiple_sclerosis ENSG00000204613.10 Whole_Blood 6.622e-05
UKB_20002_1261_self_reported_multiple_sclerosis ENSG00000204625.10 Spleen 6.661e-15
UKB_20002_1261_self_reported_multiple_sclerosis ENSG00000239257.1 Brain_Anterior_cingulate_cortex_BA24 6.123e-10
UKB_20002_1261_self_reported_multiple_sclerosis ENSG00000241370.5 Thyroid 1.379e-06
UKB_20002_1261_self_reported_multiple_sclerosis ENSG00000227766.1 Vagina 4.016e-10
UKB_20002_1261_self_reported_multiple_sclerosis ENSG00000229390.1 Ovary 5.899e-13
UKB_20002_1261_self_reported_multiple_sclerosis ENSG00000204616.10 Cells_EBV-transformed_lymphocytes 1.511e-07
UKB_20002_1261_self_reported_multiple_sclerosis ENSG00000213880.3 Testis 1.437e-12
UKB_20002_1261_self_reported_multiple_sclerosis ENSG00000235821.1 Cells_EBV-transformed_lymphocytes 3.042e-06
UKB_20002_1261_self_reported_multiple_sclerosis ENSG00000204622.11 Adipose_Visceral_Omentum 1.11e-16
UKB_20002_1261_self_reported_multiple_sclerosis ENSG00000206341.7 Brain_Cerebellum 9.892e-14
UKB_20002_1261_self_reported_multiple_sclerosis ENSG00000281831.1 Brain_Hypothalamus 3.451e-13
UKB_20002_1261_self_reported_multiple_sclerosis ENSG00000230521.1 Brain_Cerebellar_Hemisphere 4.842e-09
UKB_20002_1261_self_reported_multiple_sclerosis ENSG00000230795.3 Pancreas 2.782e-05
UKB_20002_1261_self_reported_multiple_sclerosis ENSG00000206503.12 Esophagus_Gastroesophageal_Junction 2.718e-12
UKB_20002_1261_self_reported_multiple_sclerosis ENSG00000137337.14 Artery_Tibial 3.186e-14
UKB_20002_1261_self_reported_multiple_sclerosis ENSG00000233265.1 Brain_Cerebellum 1.527e-13
UKB_20002_1261_self_reported_multiple_sclerosis ENSG00000243753.5 Ovary 4.887e-08
UKB_20002_1261_self_reported_multiple_sclerosis ENSG00000229142.1 Testis 8.745e-07
UKB_20002_1261_self_reported_multiple_sclerosis ENSG00000204574.12 Heart_Left_Ventricle 1.528e-12
UKB_20002_1261_self_reported_multiple_sclerosis ENSG00000204580.13 Skin_Sun_Exposed 0.00023
UKB_20002_1261_self_reported_multiple_sclerosis ENSG00000214894.6 Stomach 1.812e-07
UKB_20002_1261_self_reported_multiple_sclerosis ENSG00000146112.11 Nerve_Tibial 3.104e-10
UKB_20002_1261_self_reported_multiple_sclerosis ENSG00000204531.17 Ovary 4.888e-05
UKB_20002_1261_self_reported_multiple_sclerosis ENSG00000227939.1 Brain_Spinal_cord_cervical_c-1 1.233e-12
UKB_20002_1261_self_reported_multiple_sclerosis ENSG00000272273.1 Whole_Blood 1.23e-13
UKB_20002_1261_self_reported_multiple_sclerosis ENSG00000234745.10 Minor_Salivary_Gland 4.441e-16
UKB_20002_1261_self_reported_multiple_sclerosis ENSG00000198563.13 Brain_Anterior_cingulate_cortex_BA24 1.024e-13
UKB_20002_1261_self_reported_multiple_sclerosis ENSG00000213760.10 Brain_Cerebellar_Hemisphere 3.331e-15
UKB_20002_1261_self_reported_multiple_sclerosis ENSG00000204498.10 Artery_Aorta 2.144e-08
UKB_20002_1261_self_reported_multiple_sclerosis ENSG00000204542.2 Breast_Mammary_Tissue 7.004e-13
UKB_20002_1261_self_reported_multiple_sclerosis ENSG00000137310.11 Esophagus_Mucosa 2.501e-07
UKB_20002_1261_self_reported_multiple_sclerosis ENSG00000204438.10 Cells_Cultured_fibroblasts 0.0001277
UKB_20002_1261_self_reported_multiple_sclerosis ENSG00000204427.11 Breast_Mammary_Tissue 4.441e-16
UKB_20002_1261_self_reported_multiple_sclerosis ENSG00000232810.3 Cells_EBV-transformed_lymphocytes 4.377e-08
UKB_20002_1261_self_reported_multiple_sclerosis ENSG00000196260.4 Testis 0.0001136
UKB_20002_1261_self_reported_multiple_sclerosis ENSG00000213719.8 Testis 2.22e-16
UKB_20002_1261_self_reported_multiple_sclerosis ENSG00000204435.13 Whole_Blood 4.81e-12
UKB_20002_1261_self_reported_multiple_sclerosis ENSG00000204482.10 Esophagus_Gastroesophageal_Junction 4.441e-16
UKB_20002_1261_self_reported_multiple_sclerosis ENSG00000226979.8 Brain_Nucleus_accumbens_basal_ganglia 4.885e-15
UKB_20002_1261_self_reported_multiple_sclerosis ENSG00000204410.14 Prostate 3.331e-16
UKB_20002_1261_self_reported_multiple_sclerosis ENSG00000204472.12 Heart_Left_Ventricle 1.11e-16
UKB_20002_1261_self_reported_multiple_sclerosis ENSG00000206337.10 Artery_Tibial 9.898e-06
UKB_20002_1261_self_reported_multiple_sclerosis ENSG00000204420.8 Thyroid 1.11e-16
UKB_20002_1261_self_reported_multiple_sclerosis ENSG00000204394.12 Nerve_Tibial 4.175e-12
UKB_20002_1261_self_reported_multiple_sclerosis ENSG00000204469.12 Esophagus_Muscularis 1.11e-16
UKB_20002_1261_self_reported_multiple_sclerosis ENSG00000204538.3 Vagina 1.228e-08
UKB_20002_1261_self_reported_multiple_sclerosis ENSG00000271581.1 Minor_Salivary_Gland 4.441e-16
UKB_20002_1261_self_reported_multiple_sclerosis ENSG00000204392.10 Pancreas 1.905e-12
UKB_20002_1261_self_reported_multiple_sclerosis ENSG00000204396.10 Whole_Blood 5.064e-05
UKB_20002_1261_self_reported_multiple_sclerosis ENSG00000204388.6 Nerve_Tibial 1.11e-16
UKB_20002_1261_self_reported_multiple_sclerosis ENSG00000234006.1 Brain_Hypothalamus 5.107e-15
UKB_20002_1261_self_reported_multiple_sclerosis ENSG00000233529.1 Testis 8.458e-05
UKB_20002_1261_self_reported_multiple_sclerosis ENSG00000204387.12 Muscle_Skeletal 5.551e-16
UKB_20002_1261_self_reported_multiple_sclerosis ENSG00000272501.1 Brain_Anterior_cingulate_cortex_BA24 1.11e-16
UKB_20002_1261_self_reported_multiple_sclerosis ENSG00000204386.10 Nerve_Tibial 2.063e-24
UKB_20002_1261_self_reported_multiple_sclerosis ENSG00000213722.8 Whole_Blood 1.11e-16
UKB_20002_1261_self_reported_multiple_sclerosis ENSG00000204385.10 Skin_Not_Sun_Exposed 4.905e-25
UKB_20002_1261_self_reported_multiple_sclerosis ENSG00000166278.14 Adipose_Subcutaneous 4.397e-54
UKB_20002_1261_self_reported_multiple_sclerosis ENSG00000243649.8 Artery_Aorta 1.11e-16
UKB_20002_1261_self_reported_multiple_sclerosis ENSG00000206344.7 Artery_Coronary 7.772e-16
UKB_20002_1261_self_reported_multiple_sclerosis ENSG00000204536.13 Muscle_Skeletal 3.298e-10
UKB_20002_1261_self_reported_multiple_sclerosis ENSG00000228432.1 Brain_Cerebellar_Hemisphere 6.45e-05
UKB_20002_1261_self_reported_multiple_sclerosis ENSG00000204356.13 Thyroid 0.0001361
UKB_20002_1261_self_reported_multiple_sclerosis ENSG00000204348.9 Liver 6.661e-16
UKB_20002_1261_self_reported_multiple_sclerosis ENSG00000230174.1 Artery_Aorta 0.0001141
UKB_20002_1261_self_reported_multiple_sclerosis ENSG00000204528.3 Cells_EBV-transformed_lymphocytes 0.0001476
UKB_20002_1261_self_reported_multiple_sclerosis ENSG00000244731.7 Brain_Cortex 5.366e-05
UKB_20002_1261_self_reported_multiple_sclerosis ENSG00000204539.3 Vagina 1.985e-13
UKB_20002_1261_self_reported_multiple_sclerosis ENSG00000248290.1 Minor_Salivary_Gland 6.661e-16
UKB_20002_1261_self_reported_multiple_sclerosis ENSG00000224389.8 Heart_Atrial_Appendage 2.22e-16
UKB_20002_1261_self_reported_multiple_sclerosis ENSG00000204540.10 Brain_Cerebellum 2.486e-06
UKB_20002_1261_self_reported_multiple_sclerosis ENSG00000250535.1 Kidney_Cortex 8.882e-16
UKB_20002_1261_self_reported_multiple_sclerosis ENSG00000204525.16 Small_Intestine_Terminal_Ileum 1.141e-13
UKB_20002_1261_self_reported_multiple_sclerosis ENSG00000204338.8 Artery_Coronary 1.11e-16
UKB_20002_1261_self_reported_multiple_sclerosis ENSG00000204390.9 Brain_Cerebellar_Hemisphere 6.411e-41
UKB_20002_1261_self_reported_multiple_sclerosis ENSG00000204516.9 Cells_EBV-transformed_lymphocytes 4.441e-15
UKB_20002_1261_self_reported_multiple_sclerosis ENSG00000231402.1 Pituitary 8.493e-14
UKB_20002_1261_self_reported_multiple_sclerosis ENSG00000204366.3 Artery_Coronary 1.11e-16
UKB_20002_1261_self_reported_multiple_sclerosis ENSG00000231852.6 Brain_Putamen_basal_ganglia 4.081e-63
UKB_20002_1261_self_reported_multiple_sclerosis ENSG00000204463.12 Artery_Coronary 6.661e-16
UKB_20002_1261_self_reported_multiple_sclerosis ENSG00000204475.9 Skin_Sun_Exposed 1.11e-16
UKB_20002_1261_self_reported_multiple_sclerosis ENSG00000225851.1 Prostate 1.522e-08
UKB_20002_1261_self_reported_multiple_sclerosis ENSG00000214892.4 Brain_Cerebellar_Hemisphere 1.114e-12
UKB_20002_1261_self_reported_multiple_sclerosis ENSG00000272221.1 Cells_EBV-transformed_lymphocytes 1.67e-06
UKB_20002_1261_self_reported_multiple_sclerosis ENSG00000204314.10 Adipose_Visceral_Omentum 8.118e-86
UKB_20002_1261_self_reported_multiple_sclerosis ENSG00000204305.13 Brain_Anterior_cingulate_cortex_BA24 3.331e-16
UKB_20002_1261_self_reported_multiple_sclerosis ENSG00000221988.12 Whole_Blood 1.11e-16
UKB_20002_1261_self_reported_multiple_sclerosis ENSG00000241404.6 Ovary 1.324e-22
UKB_20002_1261_self_reported_multiple_sclerosis ENSG00000213676.10 Whole_Blood 7.14e-26
UKB_20002_1261_self_reported_multiple_sclerosis ENSG00000204301.6 Liver 1.11e-16
UKB_20002_1261_self_reported_multiple_sclerosis ENSG00000225914.1 Adipose_Subcutaneous 1.248e-92
UKB_20002_1261_self_reported_multiple_sclerosis ENSG00000204304.11 Nerve_Tibial 1.143e-99
UKB_20002_1261_self_reported_multiple_sclerosis ENSG00000204371.11 Brain_Caudate_basal_ganglia 2.37e-31
UKB_20002_1261_self_reported_multiple_sclerosis ENSG00000204308.7 Whole_Blood 9.047e-08
UKB_20002_1261_self_reported_multiple_sclerosis ENSG00000240053.8 Brain_Hippocampus 3.886e-15
UKB_20002_1261_self_reported_multiple_sclerosis ENSG00000204310.12 Skin_Sun_Exposed 3.941e-45
UKB_20002_1261_self_reported_multiple_sclerosis ENSG00000204290.10 Vagina 2.22e-16
UKB_20002_1261_self_reported_multiple_sclerosis ENSG00000228962.1 Vagina 8.855e-65
UKB_20002_1261_self_reported_multiple_sclerosis ENSG00000168477.17 Adrenal_Gland 1.451e-09
UKB_20002_1261_self_reported_multiple_sclerosis ENSG00000204287.13 Adipose_Visceral_Omentum 1.11e-16
UKB_20002_1261_self_reported_multiple_sclerosis ENSG00000213654.9 Cells_Cultured_fibroblasts 1.11e-15
UKB_20002_1261_self_reported_multiple_sclerosis ENSG00000230622.1 Testis 5.403e-13
UKB_20002_1261_self_reported_multiple_sclerosis ENSG00000204351.11 Brain_Spinal_cord_cervical_c-1 5.997e-11
UKB_20002_1261_self_reported_multiple_sclerosis ENSG00000204264.8 Muscle_Skeletal 4.33e-15
UKB_20002_1261_self_reported_multiple_sclerosis ENSG00000204261.8 Skin_Sun_Exposed 5.29e-06
UKB_20002_1261_self_reported_multiple_sclerosis ENSG00000241106.6 Minor_Salivary_Gland 1.209e-10
UKB_20002_1261_self_reported_multiple_sclerosis ENSG00000196126.11 Ovary 3.863e-111
UKB_20002_1261_self_reported_multiple_sclerosis ENSG00000204257.14 Lung 2.22e-16
UKB_20002_1261_self_reported_multiple_sclerosis ENSG00000204256.12 Artery_Tibial 3.904e-12
UKB_20002_1261_self_reported_multiple_sclerosis ENSG00000240065.7 Adipose_Visceral_Omentum 3.564e-13
UKB_20002_1261_self_reported_multiple_sclerosis ENSG00000204296.11 Testis 9.387e-51
UKB_20002_1261_self_reported_multiple_sclerosis ENSG00000168394.10 Testis 2.887e-15
UKB_20002_1261_self_reported_multiple_sclerosis ENSG00000277427.1 Nerve_Tibial 2.432e-40
UKB_20002_1261_self_reported_multiple_sclerosis ENSG00000196735.11 Ovary 2.009e-52
UKB_20002_1261_self_reported_multiple_sclerosis ENSG00000204252.13 Artery_Aorta 5.375e-06
UKB_20002_1261_self_reported_multiple_sclerosis ENSG00000196301.3 Small_Intestine_Terminal_Ileum 3.752e-108
UKB_20002_1261_self_reported_multiple_sclerosis ENSG00000237285.1 Testis 4.033e-34
UKB_20002_1261_self_reported_multiple_sclerosis ENSG00000204267.13 Ovary 3.603e-13
UKB_20002_1261_self_reported_multiple_sclerosis ENSG00000198502.5 Thyroid 2.751e-99
UKB_20002_1261_self_reported_multiple_sclerosis ENSG00000227057.9 Lung 5.421e-05
UKB_20002_1261_self_reported_multiple_sclerosis ENSG00000112511.17 Cells_Cultured_fibroblasts 4.138e-07
UKB_20002_1261_self_reported_multiple_sclerosis ENSG00000237541.3 Esophagus_Mucosa 1.154e-35
UKB_20002_1261_self_reported_multiple_sclerosis ENSG00000229391.7 Brain_Amygdala 1.418e-102
UKB_20002_1261_self_reported_multiple_sclerosis ENSG00000223534.1 Adrenal_Gland 7.528e-73
UKB_20002_1261_self_reported_multiple_sclerosis ENSG00000232629.8 Whole_Blood 5.073e-32
UKB_20002_1261_self_reported_multiple_sclerosis ENSG00000179344.16 Testis 1.802e-52
UKB_20002_1261_self_reported_multiple_sclerosis ENSG00000232080.5 Testis 4.264e-09
UKB_20002_1261_self_reported_multiple_sclerosis ENSG00000230313.1 Brain_Cerebellar_Hemisphere 9.038e-05
UKB_20002_1261_self_reported_multiple_sclerosis ENSG00000231461.1 Brain_Cerebellum 0.0002784
UKB_20002_1261_self_reported_multiple_sclerosis ENSG00000112473.17 Brain_Cerebellum 8.018e-05
UKB_20002_1261_self_reported_multiple_sclerosis ENSG00000146676.8 Whole_Blood 0.0002096
UKB_20002_1261_self_reported_multiple_sclerosis ENSG00000197558.11 Small_Intestine_Terminal_Ileum 6.403e-05
UKB_20002_1261_self_reported_multiple_sclerosis ENSG00000182372.9 Brain_Cortex 6.361e-05
UKB_20002_1261_self_reported_multiple_sclerosis ENSG00000282021.1 Brain_Cerebellar_Hemisphere 9.934e-05
UKB_20002_1261_self_reported_multiple_sclerosis ENSG00000253982.1 Brain_Nucleus_accumbens_basal_ganglia 8.941e-05
UKB_20002_1261_self_reported_multiple_sclerosis ENSG00000171219.8 Brain_Cerebellum 0.0002491
UKB_20002_1261_self_reported_multiple_sclerosis ENSG00000261347.1 Testis 0.0002738
UKB_20002_1261_self_reported_multiple_sclerosis ENSG00000019144.18 Spleen 0.0002454
UKB_20002_1261_self_reported_multiple_sclerosis ENSG00000110344.9 Skin_Not_Sun_Exposed 4.527e-05
UKB_20002_1261_self_reported_multiple_sclerosis ENSG00000118058.20 Breast_Mammary_Tissue 3.086e-05
UKB_20002_1261_self_reported_multiple_sclerosis ENSG00000167283.7 Thyroid 0.0001616
UKB_20002_1261_self_reported_multiple_sclerosis ENSG00000185650.9 Esophagus_Muscularis 1.335e-05
UKB_20002_1261_self_reported_multiple_sclerosis ENSG00000140030.5 Brain_Cerebellar_Hemisphere 0.0001323
UKB_20002_1261_self_reported_multiple_sclerosis ENSG00000054983.16 Brain_Cerebellum 9.503e-05
UKB_20002_1261_self_reported_multiple_sclerosis ENSG00000258867.5 Pancreas 7.388e-05
UKB_20002_1261_self_reported_multiple_sclerosis ENSG00000082641.15 Thyroid 0.0002761
UKB_20002_1261_self_reported_multiple_sclerosis ENSG00000108443.13 Whole_Blood 9.336e-06
UKB_20002_1261_self_reported_multiple_sclerosis ENSG00000189050.15 Skin_Not_Sun_Exposed 2.484e-06
UKB_20002_1261_self_reported_multiple_sclerosis ENSG00000267248.1 Colon_Sigmoid 0.0002491
UKB_20002_1261_self_reported_multiple_sclerosis ENSG00000261040.6 Lung 0.000279
UKB_20002_1261_self_reported_multiple_sclerosis ENSG00000267567.1 Testis 0.0002725
UKB_20002_1261_self_reported_multiple_sclerosis ENSG00000233106.1 Testis 0.0001844
UKB_20002_1265_self_reported_migraine ENSG00000171729.13 Colon_Sigmoid 4.343e-05
UKB_20002_1265_self_reported_migraine ENSG00000278480.1 Lung 4.191e-05
UKB_20002_1265_self_reported_migraine ENSG00000134198.9 Artery_Aorta 2.094e-09
UKB_20002_1265_self_reported_migraine ENSG00000213281.4 Esophagus_Mucosa 2.443e-05
UKB_20002_1265_self_reported_migraine ENSG00000198765.11 Skin_Sun_Exposed 3.453e-05
UKB_20002_1265_self_reported_migraine ENSG00000143382.14 Heart_Atrial_Appendage 1.223e-05
UKB_20002_1265_self_reported_migraine ENSG00000116604.17 Muscle_Skeletal 2.332e-08
UKB_20002_1265_self_reported_migraine ENSG00000204334.7 Artery_Aorta 6.372e-06
UKB_20002_1265_self_reported_migraine ENSG00000128683.13 Artery_Aorta 8.447e-06
UKB_20002_1265_self_reported_migraine ENSG00000071909.18 Artery_Tibial 2.026e-06
UKB_20002_1265_self_reported_migraine ENSG00000239467.5 Artery_Aorta 4.313e-05
UKB_20002_1265_self_reported_migraine ENSG00000234350.4 Artery_Aorta 1.85e-06
UKB_20002_1265_self_reported_migraine ENSG00000144481.16 Pituitary 8.757e-10
UKB_20002_1265_self_reported_migraine ENSG00000112137.17 Artery_Aorta 2.622e-13
UKB_20002_1265_self_reported_migraine ENSG00000204421.2 Thyroid 3.474e-05
UKB_20002_1265_self_reported_migraine ENSG00000204424.9 Skin_Not_Sun_Exposed 2.912e-05
UKB_20002_1265_self_reported_migraine ENSG00000244355.7 Skin_Sun_Exposed 1.621e-05
UKB_20002_1265_self_reported_migraine ENSG00000255552.7 Esophagus_Mucosa 5.343e-05
UKB_20002_1265_self_reported_migraine ENSG00000014123.9 Cells_Cultured_fibroblasts 1.71e-14
UKB_20002_1265_self_reported_migraine ENSG00000112214.10 Artery_Aorta 7.208e-08
UKB_20002_1265_self_reported_migraine ENSG00000152661.7 Artery_Tibial 1.763e-08
UKB_20002_1265_self_reported_migraine ENSG00000226522.1 Testis 1.672e-05
UKB_20002_1265_self_reported_migraine ENSG00000175600.15 Artery_Aorta 6.873e-10
UKB_20002_1265_self_reported_migraine ENSG00000232458.1 Artery_Aorta 2.742e-08
UKB_20002_1265_self_reported_migraine ENSG00000224017.1 Artery_Aorta 2.363e-10
UKB_20002_1265_self_reported_migraine ENSG00000237770.2 Testis 1.567e-06
UKB_20002_1265_self_reported_migraine ENSG00000229105.1 Testis 5.653e-06
UKB_20002_1265_self_reported_migraine ENSG00000197321.14 Artery_Tibial 1.347e-05
UKB_20002_1265_self_reported_migraine ENSG00000156398.12 Adipose_Visceral_Omentum 4.461e-05
UKB_20002_1265_self_reported_migraine ENSG00000076685.18 Testis 2.31e-05
UKB_20002_1265_self_reported_migraine ENSG00000184350.9 Testis 2.723e-05
UKB_20002_1265_self_reported_migraine ENSG00000166881.9 Kidney_Cortex 2.665e-15
UKB_20002_1265_self_reported_migraine ENSG00000166886.12 Esophagus_Mucosa 1.45e-06
UKB_20002_1265_self_reported_migraine ENSG00000123384.13 Skin_Sun_Exposed 3.079e-22
UKB_20002_1265_self_reported_migraine ENSG00000166888.11 Artery_Aorta 1.11e-16
UKB_20002_1265_self_reported_migraine ENSG00000259592.1 Pituitary 4.115e-05
UKB_20002_1265_self_reported_migraine ENSG00000259612.1 Cells_Cultured_fibroblasts 5.125e-05
UKB_20002_1265_self_reported_migraine ENSG00000275540.1 Brain_Cortex 4.649e-06
UKB_20002_1265_self_reported_migraine ENSG00000185052.11 Artery_Aorta 8.031e-07
UKB_20002_1265_self_reported_migraine ENSG00000243927.5 Artery_Aorta 7.546e-06
UKB_20002_1265_self_reported_migraine ENSG00000198743.6 Artery_Aorta 1.315e-06
UKB_20002_1309_self_reported_osteoporosis ENSG00000232284.7 Colon_Transverse 3.105e-06
UKB_20002_1309_self_reported_osteoporosis ENSG00000180875.4 Nerve_Tibial 2.016e-06
UKB_20002_1309_self_reported_osteoporosis ENSG00000226398.1 Testis 1.408e-05
UKB_20002_1309_self_reported_osteoporosis ENSG00000179833.4 Lung 4.442e-05
UKB_20002_1309_self_reported_osteoporosis ENSG00000229515.1 Whole_Blood 4.367e-05
UKB_20002_1309_self_reported_osteoporosis ENSG00000183199.6 Lung 6.329e-09
UKB_20002_1309_self_reported_osteoporosis ENSG00000118785.13 Adipose_Subcutaneous 2.029e-09
UKB_20002_1309_self_reported_osteoporosis ENSG00000152595.16 Lung 2.145e-07
UKB_20002_1309_self_reported_osteoporosis ENSG00000174136.11 Heart_Atrial_Appendage 3.967e-05
UKB_20002_1309_self_reported_osteoporosis ENSG00000002745.12 Esophagus_Mucosa 6.521e-08
UKB_20002_1309_self_reported_osteoporosis ENSG00000164761.8 Heart_Atrial_Appendage 1.547e-05
UKB_20002_1309_self_reported_osteoporosis ENSG00000184374.2 Heart_Left_Ventricle 1.897e-05
UKB_20002_1309_self_reported_osteoporosis ENSG00000148943.11 Prostate 1.413e-05
UKB_20002_1309_self_reported_osteoporosis ENSG00000245573.7 Brain_Caudate_basal_ganglia 2.529e-05
UKB_20002_1309_self_reported_osteoporosis ENSG00000256940.1 Skin_Sun_Exposed 1.717e-05
UKB_20002_1309_self_reported_osteoporosis ENSG00000173457.10 Skin_Sun_Exposed 1.287e-05
UKB_20002_1309_self_reported_osteoporosis ENSG00000168071.21 Heart_Left_Ventricle 8.771e-06
UKB_20002_1309_self_reported_osteoporosis ENSG00000236935.1 Adipose_Subcutaneous 2.086e-05
UKB_20002_1309_self_reported_osteoporosis ENSG00000069482.6 Nerve_Tibial 4.955e-10
UKB_20002_1309_self_reported_osteoporosis ENSG00000260808.1 Esophagus_Gastroesophageal_Junction 7.522e-11
UKB_20002_1309_self_reported_osteoporosis ENSG00000110075.14 Thyroid 2.828e-11
UKB_20002_1309_self_reported_osteoporosis ENSG00000132749.10 Esophagus_Gastroesophageal_Junction 4.886e-05
UKB_20002_1309_self_reported_osteoporosis ENSG00000257605.2 Liver 8.553e-07
UKB_20002_1309_self_reported_osteoporosis ENSG00000182544.8 Pancreas 7.556e-06
UKB_20002_1309_self_reported_osteoporosis ENSG00000139637.13 Artery_Aorta 9.796e-07
UKB_20002_1309_self_reported_osteoporosis ENSG00000170374.5 Testis 5.267e-06
UKB_20002_1309_self_reported_osteoporosis ENSG00000094914.12 Cells_Cultured_fibroblasts 1.035e-06
UKB_20002_1309_self_reported_osteoporosis ENSG00000135476.11 Colon_Sigmoid 8.866e-07
UKB_20002_1309_self_reported_osteoporosis ENSG00000283536.1 Nerve_Tibial 2.319e-05
UKB_20002_1309_self_reported_osteoporosis ENSG00000123349.13 Esophagus_Mucosa 7.536e-07
UKB_20002_1309_self_reported_osteoporosis ENSG00000184508.10 Heart_Atrial_Appendage 4.294e-05
UKB_20002_1309_self_reported_osteoporosis ENSG00000166965.12 Adrenal_Gland 3.138e-05
UKB_20002_1309_self_reported_osteoporosis ENSG00000224647.2 Testis 1.141e-05
UKB_20002_1313_self_reported_ankylosing_spondylitis ENSG00000163867.16 Adrenal_Gland 0.0002213
UKB_20002_1313_self_reported_ankylosing_spondylitis ENSG00000224095.1 Testis 0.0002152
UKB_20002_1313_self_reported_ankylosing_spondylitis ENSG00000223523.1 Colon_Sigmoid 0.00033
UKB_20002_1313_self_reported_ankylosing_spondylitis ENSG00000238062.5 Brain_Amygdala 0.0003041
UKB_20002_1313_self_reported_ankylosing_spondylitis ENSG00000180573.9 Esophagus_Mucosa 0.0001309
UKB_20002_1313_self_reported_ankylosing_spondylitis ENSG00000124564.17 Kidney_Cortex 0.000176
UKB_20002_1313_self_reported_ankylosing_spondylitis ENSG00000124568.10 Liver 0.0001316
UKB_20002_1313_self_reported_ankylosing_spondylitis ENSG00000112763.15 Brain_Putamen_basal_ganglia 7.632e-05
UKB_20002_1313_self_reported_ankylosing_spondylitis ENSG00000274750.2 Skin_Not_Sun_Exposed 5.496e-05
UKB_20002_1313_self_reported_ankylosing_spondylitis ENSG00000184357.4 Skin_Not_Sun_Exposed 0.0003448
UKB_20002_1313_self_reported_ankylosing_spondylitis ENSG00000197279.3 Esophagus_Muscularis 0.0002245
UKB_20002_1313_self_reported_ankylosing_spondylitis ENSG00000187626.8 Heart_Atrial_Appendage 9.455e-05
UKB_20002_1313_self_reported_ankylosing_spondylitis ENSG00000176933.5 Muscle_Skeletal 5.78e-07
UKB_20002_1313_self_reported_ankylosing_spondylitis ENSG00000197062.11 Brain_Spinal_cord_cervical_c-1 6.847e-06
UKB_20002_1313_self_reported_ankylosing_spondylitis ENSG00000137185.11 Brain_Caudate_basal_ganglia 0.0002403
UKB_20002_1313_self_reported_ankylosing_spondylitis ENSG00000137338.5 Brain_Cortex 1.823e-06
UKB_20002_1313_self_reported_ankylosing_spondylitis ENSG00000273542.1 Small_Intestine_Terminal_Ileum 0.0001486
UKB_20002_1313_self_reported_ankylosing_spondylitis ENSG00000189298.13 Adrenal_Gland 4.958e-06
UKB_20002_1313_self_reported_ankylosing_spondylitis ENSG00000226314.7 Colon_Sigmoid 0.0002822
UKB_20002_1313_self_reported_ankylosing_spondylitis ENSG00000270326.1 Brain_Cerebellum 1.259e-10
UKB_20002_1313_self_reported_ankylosing_spondylitis ENSG00000235109.7 Vagina 4.197e-05
UKB_20002_1313_self_reported_ankylosing_spondylitis ENSG00000189134.3 Whole_Blood 3.047e-06
UKB_20002_1313_self_reported_ankylosing_spondylitis ENSG00000232040.2 Nerve_Tibial 8.504e-06
UKB_20002_1313_self_reported_ankylosing_spondylitis ENSG00000280107.1 Brain_Hippocampus 7.363e-05
UKB_20002_1313_self_reported_ankylosing_spondylitis ENSG00000225173.1 Brain_Putamen_basal_ganglia 7.141e-05
UKB_20002_1313_self_reported_ankylosing_spondylitis ENSG00000216901.1 Adipose_Subcutaneous 5.982e-05
UKB_20002_1313_self_reported_ankylosing_spondylitis ENSG00000158691.14 Heart_Left_Ventricle 2.209e-07
UKB_20002_1313_self_reported_ankylosing_spondylitis ENSG00000187987.9 Pancreas 1.337e-06
UKB_20002_1313_self_reported_ankylosing_spondylitis ENSG00000218016.2 Brain_Cerebellar_Hemisphere 6.557e-05
UKB_20002_1313_self_reported_ankylosing_spondylitis ENSG00000204709.4 Cells_EBV-transformed_lymphocytes 2.324e-07
UKB_20002_1313_self_reported_ankylosing_spondylitis ENSG00000204713.10 Minor_Salivary_Gland 8.863e-07
UKB_20002_1313_self_reported_ankylosing_spondylitis ENSG00000227214.2 Lung 8.572e-05
UKB_20002_1313_self_reported_ankylosing_spondylitis ENSG00000233366.1 Testis 6.272e-06
UKB_20002_1313_self_reported_ankylosing_spondylitis ENSG00000235570.1 Testis 0.0001246
UKB_20002_1313_self_reported_ankylosing_spondylitis ENSG00000229274.1 Adipose_Visceral_Omentum 0.0002234
UKB_20002_1313_self_reported_ankylosing_spondylitis ENSG00000227609.2 Brain_Nucleus_accumbens_basal_ganglia 0.0003056
UKB_20002_1313_self_reported_ankylosing_spondylitis ENSG00000225595.2 Testis 0.0001737
UKB_20002_1313_self_reported_ankylosing_spondylitis ENSG00000204657.3 Brain_Frontal_Cortex_BA9 6.962e-08
UKB_20002_1313_self_reported_ankylosing_spondylitis ENSG00000204681.10 Whole_Blood 4.363e-06
UKB_20002_1313_self_reported_ankylosing_spondylitis ENSG00000204655.11 Whole_Blood 4.177e-07
UKB_20002_1313_self_reported_ankylosing_spondylitis ENSG00000204632.11 Nerve_Tibial 3.718e-06
UKB_20002_1313_self_reported_ankylosing_spondylitis ENSG00000181126.13 Brain_Cerebellum 2.5e-05
UKB_20002_1313_self_reported_ankylosing_spondylitis ENSG00000228078.1 Ovary 3.412e-07
UKB_20002_1313_self_reported_ankylosing_spondylitis ENSG00000231130.1 Adipose_Subcutaneous 6.858e-06
UKB_20002_1313_self_reported_ankylosing_spondylitis ENSG00000204644.9 Stomach 1.527e-06
UKB_20002_1313_self_reported_ankylosing_spondylitis ENSG00000230598.1 Testis 0.0001689
UKB_20002_1313_self_reported_ankylosing_spondylitis ENSG00000233892.1 Breast_Mammary_Tissue 2.943e-05
UKB_20002_1313_self_reported_ankylosing_spondylitis ENSG00000204618.8 Adipose_Visceral_Omentum 7.779e-11
UKB_20002_1313_self_reported_ankylosing_spondylitis ENSG00000234127.8 Heart_Atrial_Appendage 2.36e-07
UKB_20002_1313_self_reported_ankylosing_spondylitis ENSG00000204642.13 Brain_Frontal_Cortex_BA9 3.731e-07
UKB_20002_1313_self_reported_ankylosing_spondylitis ENSG00000204614.8 Small_Intestine_Terminal_Ileum 1.757e-09
UKB_20002_1313_self_reported_ankylosing_spondylitis ENSG00000214922.9 Brain_Hippocampus 4.079e-05
```
