## Supplementary Table 3 for "Investigating tissue-relevant causal molecular mechanisms of complex traits using probabilistic TWAS analysis" (part 7 of 9)

```
UKB_20002_1313_self_reported_ankylosing_spondylitis ENSG00000225864.1 Colon_Transverse 2.316e-07
UKB_20002_1313_self_reported_ankylosing_spondylitis ENSG00000176998.4 Lung 3.462e-09
UKB_20002_1313_self_reported_ankylosing_spondylitis ENSG00000272236.1 Uterus 0.0001867
UKB_20002_1313_self_reported_ankylosing_spondylitis ENSG00000235238.1 Heart_Left_Ventricle 2.575e-07
UKB_20002_1313_self_reported_ankylosing_spondylitis ENSG00000227262.3 Whole_Blood 9.244e-08
UKB_20002_1313_self_reported_ankylosing_spondylitis ENSG00000204619.7 Adipose_Subcutaneous 8.487e-10
UKB_20002_1313_self_reported_ankylosing_spondylitis ENSG00000204613.10 Skin_Not_Sun_Exposed 1.256e-06
UKB_20002_1313_self_reported_ankylosing_spondylitis ENSG00000204625.10 Brain_Hypothalamus 1.584e-06
UKB_20002_1313_self_reported_ankylosing_spondylitis ENSG00000239257.1 Cells_EBV-transformed_lymphocytes 2.455e-05
UKB_20002_1313_self_reported_ankylosing_spondylitis ENSG00000241370.5 Nerve_Tibial 6.559e-07
UKB_20002_1313_self_reported_ankylosing_spondylitis ENSG00000227766.1 Whole_Blood 4.801e-09
UKB_20002_1313_self_reported_ankylosing_spondylitis ENSG00000229390.1 Cells_EBV-transformed_lymphocytes 1.576e-08
UKB_20002_1313_self_reported_ankylosing_spondylitis ENSG00000204616.10 Minor_Salivary_Gland 3.71e-09
UKB_20002_1313_self_reported_ankylosing_spondylitis ENSG00000204590.12 Skin_Sun_Exposed 3.724e-08
UKB_20002_1313_self_reported_ankylosing_spondylitis ENSG00000213880.3 Testis 0.0002101
UKB_20002_1313_self_reported_ankylosing_spondylitis ENSG00000235821.1 Brain_Hypothalamus 8.447e-05
UKB_20002_1313_self_reported_ankylosing_spondylitis ENSG00000204622.11 Skin_Not_Sun_Exposed 1.691e-09
UKB_20002_1313_self_reported_ankylosing_spondylitis ENSG00000204610.12 Skin_Not_Sun_Exposed 3.463e-11
UKB_20002_1313_self_reported_ankylosing_spondylitis ENSG00000231226.1 Adrenal_Gland 5.37e-07
UKB_20002_1313_self_reported_ankylosing_spondylitis ENSG00000281831.1 Brain_Cerebellum 0.0002988
UKB_20002_1313_self_reported_ankylosing_spondylitis ENSG00000280128.1 Brain_Frontal_Cortex_BA9 4.951e-09
UKB_20002_1313_self_reported_ankylosing_spondylitis ENSG00000273340.1 Adrenal_Gland 9.186e-06
UKB_20002_1313_self_reported_ankylosing_spondylitis ENSG00000204564.11 Nerve_Tibial 6.8e-06
UKB_20002_1313_self_reported_ankylosing_spondylitis ENSG00000237669.1 Brain_Substantia_nigra 3.033e-07
UKB_20002_1313_self_reported_ankylosing_spondylitis ENSG00000235781.1 Testis 1.682e-05
UKB_20002_1313_self_reported_ankylosing_spondylitis ENSG00000206503.12 Artery_Aorta 1.375e-08
UKB_20002_1313_self_reported_ankylosing_spondylitis ENSG00000236603.2 Skin_Not_Sun_Exposed 3.671e-08
UKB_20002_1313_self_reported_ankylosing_spondylitis ENSG00000231074.8 Brain_Cerebellar_Hemisphere 9.348e-05
UKB_20002_1313_self_reported_ankylosing_spondylitis ENSG00000204592.8 Esophagus_Mucosa 1.648e-06
UKB_20002_1313_self_reported_ankylosing_spondylitis ENSG00000243753.5 Nerve_Tibial 1.11e-16
UKB_20002_1313_self_reported_ankylosing_spondylitis ENSG00000204568.11 Skin_Sun_Exposed 5.674e-06
UKB_20002_1313_self_reported_ankylosing_spondylitis ENSG00000137331.11 Skin_Sun_Exposed 1.473e-05
UKB_20002_1313_self_reported_ankylosing_spondylitis ENSG00000235963.1 Uterus 3.606e-08
UKB_20002_1313_self_reported_ankylosing_spondylitis ENSG00000204574.12 Cells_EBV-transformed_lymphocytes 4.764e-05
UKB_20002_1313_self_reported_ankylosing_spondylitis ENSG00000204580.13 Nerve_Tibial 6.913e-11
UKB_20002_1313_self_reported_ankylosing_spondylitis ENSG00000213780.10 Brain_Substantia_nigra 7.772e-16
UKB_20002_1313_self_reported_ankylosing_spondylitis ENSG00000214894.6 Esophagus_Gastroesophageal_Junction 2.183e-07
UKB_20002_1313_self_reported_ankylosing_spondylitis ENSG00000168631.12 Nerve_Tibial 5.742e-12
UKB_20002_1313_self_reported_ankylosing_spondylitis ENSG00000146112.11 Muscle_Skeletal 1.17e-13
UKB_20002_1313_self_reported_ankylosing_spondylitis ENSG00000228789.6 Uterus 7.528e-07
UKB_20002_1313_self_reported_ankylosing_spondylitis ENSG00000204531.17 Heart_Left_Ventricle 7.146e-88
UKB_20002_1313_self_reported_ankylosing_spondylitis ENSG00000227939.1 Brain_Cerebellum 4.527e-204
UKB_20002_1313_self_reported_ankylosing_spondylitis ENSG00000228022.5 Skin_Not_Sun_Exposed 9.5e-08
UKB_20002_1313_self_reported_ankylosing_spondylitis ENSG00000224936.1 Testis 3.473e-05
UKB_20002_1313_self_reported_ankylosing_spondylitis ENSG00000229068.1 Testis 8.986e-05
UKB_20002_1313_self_reported_ankylosing_spondylitis ENSG00000234745.10 Spleen 1.11e-16
UKB_20002_1313_self_reported_ankylosing_spondylitis ENSG00000198563.13 Muscle_Skeletal 2.704e-69
UKB_20002_1313_self_reported_ankylosing_spondylitis ENSG00000237923.1 Esophagus_Mucosa 1.341e-10
UKB_20002_1313_self_reported_ankylosing_spondylitis ENSG00000213760.10 Brain_Cerebellum 2.22e-16
UKB_20002_1313_self_reported_ankylosing_spondylitis ENSG00000204498.10 Pituitary 4.046e-77
UKB_20002_1313_self_reported_ankylosing_spondylitis ENSG00000204542.2 Minor_Salivary_Gland 9.119e-234
UKB_20002_1313_self_reported_ankylosing_spondylitis ENSG00000137310.11 Adipose_Subcutaneous 6.748e-93
UKB_20002_1313_self_reported_ankylosing_spondylitis ENSG00000204438.10 Pancreas 4.108e-15
UKB_20002_1313_self_reported_ankylosing_spondylitis ENSG00000204444.10 Muscle_Skeletal 4.477e-08
UKB_20002_1313_self_reported_ankylosing_spondylitis ENSG00000204427.11 Artery_Tibial 1.11e-16
UKB_20002_1313_self_reported_ankylosing_spondylitis ENSG00000232810.3 Cells_EBV-transformed_lymphocytes 2.313e-06
UKB_20002_1313_self_reported_ankylosing_spondylitis ENSG00000196260.4 Brain_Caudate_basal_ganglia 1.114e-12
UKB_20002_1313_self_reported_ankylosing_spondylitis ENSG00000213719.8 Esophagus_Mucosa 2.285e-13
UKB_20002_1313_self_reported_ankylosing_spondylitis ENSG00000204435.13 Spleen 2.315e-13
UKB_20002_1313_self_reported_ankylosing_spondylitis ENSG00000204544.5 Lung 7.435e-12
UKB_20002_1313_self_reported_ankylosing_spondylitis ENSG00000204482.10 Lung 1.11e-16
UKB_20002_1313_self_reported_ankylosing_spondylitis ENSG00000226979.8 Ovary 2.234e-117
UKB_20002_1313_self_reported_ankylosing_spondylitis ENSG00000261272.1 Esophagus_Mucosa 0.0001612
UKB_20002_1313_self_reported_ankylosing_spondylitis ENSG00000204410.14 Skin_Not_Sun_Exposed 1.887e-15
UKB_20002_1313_self_reported_ankylosing_spondylitis ENSG00000204472.12 Adipose_Subcutaneous 4.572e-12
UKB_20002_1313_self_reported_ankylosing_spondylitis ENSG00000206337.10 Brain_Cerebellum,Muscle_Skeletal,Brain_Cerebellar_Hemisphere,Adipose_Visceral_Omentum,Adipose_Subcutaneous 0
UKB_20002_1313_self_reported_ankylosing_spondylitis ENSG00000204420.8 Skin_Sun_Exposed 7.24e-12
UKB_20002_1313_self_reported_ankylosing_spondylitis ENSG00000204394.12 Nerve_Tibial 2.3e-10
UKB_20002_1313_self_reported_ankylosing_spondylitis ENSG00000204439.3 Skin_Not_Sun_Exposed 1.472e-08
UKB_20002_1313_self_reported_ankylosing_spondylitis ENSG00000204469.12 Adrenal_Gland 3.331e-16
UKB_20002_1313_self_reported_ankylosing_spondylitis ENSG00000204538.3 Brain_Cerebellar_Hemisphere 1.11e-16
UKB_20002_1313_self_reported_ankylosing_spondylitis ENSG00000137411.16 Brain_Frontal_Cortex_BA9 6.34e-12
UKB_20002_1313_self_reported_ankylosing_spondylitis ENSG00000271581.1 Brain_Cerebellar_Hemisphere 1.11e-16
UKB_20002_1313_self_reported_ankylosing_spondylitis ENSG00000204392.10 Prostate 2.567e-12
UKB_20002_1313_self_reported_ankylosing_spondylitis ENSG00000204388.6 Skin_Sun_Exposed 2.816e-22
UKB_20002_1313_self_reported_ankylosing_spondylitis ENSG00000234006.1 Nerve_Tibial 1.303e-22
UKB_20002_1313_self_reported_ankylosing_spondylitis ENSG00000233529.1 Testis 7.503e-13
UKB_20002_1313_self_reported_ankylosing_spondylitis ENSG00000204387.12 Esophagus_Muscularis 1.321e-14
UKB_20002_1313_self_reported_ankylosing_spondylitis ENSG00000272501.1 Brain_Hypothalamus 2.222e-72
UKB_20002_1313_self_reported_ankylosing_spondylitis ENSG00000204386.10 Adipose_Visceral_Omentum 2.22e-16
UKB_20002_1313_self_reported_ankylosing_spondylitis ENSG00000213722.8 Stomach 0.0002421
UKB_20002_1313_self_reported_ankylosing_spondylitis ENSG00000204385.10 Pituitary 3.454e-07
UKB_20002_1313_self_reported_ankylosing_spondylitis ENSG00000166278.14 Whole_Blood 4.845e-05
UKB_20002_1313_self_reported_ankylosing_spondylitis ENSG00000243649.8 Muscle_Skeletal 1.275e-05
UKB_20002_1313_self_reported_ankylosing_spondylitis ENSG00000206344.7 Artery_Aorta 7.7e-09
UKB_20002_1313_self_reported_ankylosing_spondylitis ENSG00000204536.13 Artery_Aorta 5.305e-57
UKB_20002_1313_self_reported_ankylosing_spondylitis ENSG00000228432.1 Brain_Cerebellar_Hemisphere 1.974e-67
UKB_20002_1313_self_reported_ankylosing_spondylitis ENSG00000230174.1 Artery_Aorta 0
UKB_20002_1313_self_reported_ankylosing_spondylitis ENSG00000204528.3 Testis 3.442e-15
UKB_20002_1313_self_reported_ankylosing_spondylitis ENSG00000244731.7 Minor_Salivary_Gland 4.33e-15
UKB_20002_1313_self_reported_ankylosing_spondylitis ENSG00000204539.3 Vagina 1.38e-09
UKB_20002_1313_self_reported_ankylosing_spondylitis ENSG00000227507.2 Artery_Tibial 1.776e-15
UKB_20002_1313_self_reported_ankylosing_spondylitis ENSG00000248290.1 Brain_Cerebellum 9.73e-09
UKB_20002_1313_self_reported_ankylosing_spondylitis ENSG00000224389.8 Colon_Sigmoid 6.661e-16
UKB_20002_1313_self_reported_ankylosing_spondylitis ENSG00000204540.10 Brain_Cerebellum 5.561e-59
UKB_20002_1313_self_reported_ankylosing_spondylitis ENSG00000204421.2 Testis 1.465e-05
UKB_20002_1313_self_reported_ankylosing_spondylitis ENSG00000204525.16 Brain_Nucleus_accumbens_basal_ganglia 1.463e-50
UKB_20002_1313_self_reported_ankylosing_spondylitis ENSG00000204338.8 Adrenal_Gland 2.868e-08
UKB_20002_1313_self_reported_ankylosing_spondylitis ENSG00000204390.9 Brain_Cerebellum 1.819e-06
UKB_20002_1313_self_reported_ankylosing_spondylitis ENSG00000199332.1 Prostate 5.276e-239
UKB_20002_1313_self_reported_ankylosing_spondylitis ENSG00000204516.9 Kidney_Cortex 1.11e-16
UKB_20002_1313_self_reported_ankylosing_spondylitis ENSG00000204344.14 Muscle_Skeletal 0.0001826
UKB_20002_1313_self_reported_ankylosing_spondylitis ENSG00000231402.1 Lung 1.996e-71
UKB_20002_1313_self_reported_ankylosing_spondylitis ENSG00000204366.3 Esophagus_Muscularis 1.11e-16
UKB_20002_1313_self_reported_ankylosing_spondylitis ENSG00000231852.6 Stomach 7.457e-13
UKB_20002_1313_self_reported_ankylosing_spondylitis ENSG00000204463.12 Brain_Cortex 5.261e-51
UKB_20002_1313_self_reported_ankylosing_spondylitis ENSG00000204475.9 Lung 5.033e-20
UKB_20002_1313_self_reported_ankylosing_spondylitis ENSG00000277402.1 Skin_Not_Sun_Exposed 1.11e-16
UKB_20002_1313_self_reported_ankylosing_spondylitis ENSG00000204520.12 Cells_Cultured_fibroblasts 1.004e-171
UKB_20002_1313_self_reported_ankylosing_spondylitis ENSG00000225851.1 Minor_Salivary_Gland 5.724e-35
UKB_20002_1313_self_reported_ankylosing_spondylitis ENSG00000214892.4 Brain_Cerebellar_Hemisphere 1.11e-16
UKB_20002_1313_self_reported_ankylosing_spondylitis ENSG00000272221.1 Pancreas 0
UKB_20002_1313_self_reported_ankylosing_spondylitis ENSG00000204314.10 Esophagus_Mucosa 6.932e-12
UKB_20002_1313_self_reported_ankylosing_spondylitis ENSG00000229836.1 Prostate 3.399e-41
UKB_20002_1313_self_reported_ankylosing_spondylitis ENSG00000204305.13 Brain_Spinal_cord_cervical_c-1 2.857e-12
UKB_20002_1313_self_reported_ankylosing_spondylitis ENSG00000221988.12 Esophagus_Mucosa 9.296e-11
UKB_20002_1313_self_reported_ankylosing_spondylitis ENSG00000204424.9 Testis 2.203e-08
UKB_20002_1313_self_reported_ankylosing_spondylitis ENSG00000241404.6 Ovary 6.669e-07
UKB_20002_1313_self_reported_ankylosing_spondylitis ENSG00000213676.10 Brain_Hippocampus 1.89e-06
UKB_20002_1313_self_reported_ankylosing_spondylitis ENSG00000204301.6 Liver 9.981e-09
UKB_20002_1313_self_reported_ankylosing_spondylitis ENSG00000225914.1 Lung 1.119e-09
UKB_20002_1313_self_reported_ankylosing_spondylitis ENSG00000204304.11 Cells_Cultured_fibroblasts 7.006e-12
UKB_20002_1313_self_reported_ankylosing_spondylitis ENSG00000204315.3 Esophagus_Mucosa 9.74e-07
UKB_20002_1313_self_reported_ankylosing_spondylitis ENSG00000256166.1 Testis 1.872e-19
UKB_20002_1313_self_reported_ankylosing_spondylitis ENSG00000233902.1 Testis 3.616e-38
UKB_20002_1313_self_reported_ankylosing_spondylitis ENSG00000204371.11 Skin_Not_Sun_Exposed 2.544e-06
UKB_20002_1313_self_reported_ankylosing_spondylitis ENSG00000204308.7 Brain_Cerebellum 6.661e-16
UKB_20002_1313_self_reported_ankylosing_spondylitis ENSG00000204389.9 Esophagus_Mucosa 2.33e-06
UKB_20002_1313_self_reported_ankylosing_spondylitis ENSG00000240053.8 Brain_Spinal_cord_cervical_c-1 5.551e-16
UKB_20002_1313_self_reported_ankylosing_spondylitis ENSG00000204310.12 Colon_Transverse 3.986e-14
UKB_20002_1313_self_reported_ankylosing_spondylitis ENSG00000204290.10 Brain_Hippocampus 1.11e-16
UKB_20002_1313_self_reported_ankylosing_spondylitis ENSG00000228962.1 Pituitary 7.772e-16
UKB_20002_1313_self_reported_ankylosing_spondylitis ENSG00000168477.17 Lung 1.804e-07
UKB_20002_1313_self_reported_ankylosing_spondylitis ENSG00000204428.12 Brain_Spinal_cord_cervical_c-1 0.0003147
UKB_20002_1313_self_reported_ankylosing_spondylitis ENSG00000204287.13 Colon_Sigmoid 3.026e-24
UKB_20002_1313_self_reported_ankylosing_spondylitis ENSG00000213654.9 Cells_Cultured_fibroblasts 4.162e-09
UKB_20002_1313_self_reported_ankylosing_spondylitis ENSG00000230622.1 Testis 3.668e-06
UKB_20002_1313_self_reported_ankylosing_spondylitis ENSG00000234515.1 Nerve_Tibial 5.963e-06
UKB_20002_1313_self_reported_ankylosing_spondylitis ENSG00000196126.11 Esophagus_Muscularis 1.55e-10
UKB_20002_1313_self_reported_ankylosing_spondylitis ENSG00000242574.8 Whole_Blood 1.016e-06
UKB_20002_1313_self_reported_ankylosing_spondylitis ENSG00000204296.11 Ovary 5.519e-17
UKB_20002_1313_self_reported_ankylosing_spondylitis ENSG00000277427.1 Ovary 2.996e-13
UKB_20002_1313_self_reported_ankylosing_spondylitis ENSG00000196735.11 Cells_Cultured_fibroblasts 3.022e-13
UKB_20002_1313_self_reported_ankylosing_spondylitis ENSG00000196301.3 Skin_Sun_Exposed 3.223e-08
UKB_20002_1313_self_reported_ankylosing_spondylitis ENSG00000237285.1 Ovary 1.267e-10
UKB_20002_1313_self_reported_ankylosing_spondylitis ENSG00000223501.8 Brain_Cortex 3.94e-11
UKB_20002_1313_self_reported_ankylosing_spondylitis ENSG00000223534.1 Ovary 3.082e-08
UKB_20002_1313_self_reported_ankylosing_spondylitis ENSG00000232629.8 Muscle_Skeletal 1.155e-07
UKB_20002_1313_self_reported_ankylosing_spondylitis ENSG00000232080.5 Kidney_Cortex 9.454e-06
UKB_20002_1313_self_reported_ankylosing_spondylitis ENSG00000198945.7 Artery_Coronary 0.0002478
UKB_20002_1313_self_reported_ankylosing_spondylitis ENSG00000155428.12 Testis 0.0002613
UKB_20002_1313_self_reported_ankylosing_spondylitis ENSG00000205578.5 Artery_Tibial 0.0001778
UKB_20002_1313_self_reported_ankylosing_spondylitis ENSG00000106133.17 Testis 0.0001611
UKB_20002_1313_self_reported_ankylosing_spondylitis ENSG00000245857.2 Kidney_Cortex 6.822e-05
UKB_20002_1313_self_reported_ankylosing_spondylitis ENSG00000253879.1 Testis 3.563e-05
UKB_20002_1313_self_reported_ankylosing_spondylitis ENSG00000237264.4 Testis 0.0003019
UKB_20002_1313_self_reported_ankylosing_spondylitis ENSG00000283162.1 Artery_Tibial 6.347e-06
UKB_20002_1313_self_reported_ankylosing_spondylitis ENSG00000237487.1 Testis 0.0002785
UKB_20002_1313_self_reported_ankylosing_spondylitis ENSG00000271314.1 Brain_Cerebellum 0.0002969
UKB_20002_1313_self_reported_ankylosing_spondylitis ENSG00000261534.1 Breast_Mammary_Tissue 8.531e-05
UKB_20002_1313_self_reported_ankylosing_spondylitis ENSG00000058272.16 Brain_Cerebellar_Hemisphere 4.237e-06
UKB_20002_1313_self_reported_ankylosing_spondylitis ENSG00000257557.2 Nerve_Tibial 1.874e-05
UKB_20002_1313_self_reported_ankylosing_spondylitis ENSG00000239473.1 Artery_Aorta 1.406e-05
UKB_20002_1313_self_reported_ankylosing_spondylitis ENSG00000227248.1 Testis 0.0002124
UKB_20002_1313_self_reported_ankylosing_spondylitis ENSG00000263766.5 Heart_Left_Ventricle 6.362e-05
UKB_20002_1313_self_reported_ankylosing_spondylitis ENSG00000263293.2 Colon_Sigmoid 0.000312
UKB_20002_1313_self_reported_ankylosing_spondylitis ENSG00000178852.15 Brain_Anterior_cingulate_cortex_BA24 0.0001193
UKB_20002_1313_self_reported_ankylosing_spondylitis ENSG00000141279.15 Esophagus_Mucosa 9.894e-05
UKB_20002_1313_self_reported_ankylosing_spondylitis ENSG00000108424.9 Brain_Caudate_basal_ganglia 6.187e-05
UKB_20002_1313_self_reported_ankylosing_spondylitis ENSG00000198933.9 Heart_Left_Ventricle 6.82e-05
UKB_20002_1313_self_reported_ankylosing_spondylitis ENSG00000011143.16 Cells_Cultured_fibroblasts 0.0002591
UKB_20002_1313_self_reported_ankylosing_spondylitis ENSG00000279143.1 Thyroid 2e-04
UKB_20002_1313_self_reported_ankylosing_spondylitis ENSG00000185869.14 Skin_Not_Sun_Exposed 0.0001121
UKB_20002_1313_self_reported_ankylosing_spondylitis ENSG00000171606.17 Artery_Tibial 0.0001826
UKB_20002_1452_self_reported_eczema_or_dermatitis ENSG00000162366.7 Nerve_Tibial 0.0002378
UKB_20002_1452_self_reported_eczema_or_dermatitis ENSG00000143434.15 Brain_Frontal_Cortex_BA9 0.0001068
UKB_20002_1452_self_reported_eczema_or_dermatitis ENSG00000143393.16 Skin_Sun_Exposed 1.228e-08
UKB_20002_1452_self_reported_eczema_or_dermatitis ENSG00000143416.20 Adrenal_Gland 0.0001839
UKB_20002_1452_self_reported_eczema_or_dermatitis ENSG00000159352.15 Brain_Nucleus_accumbens_basal_ganglia 1.776e-08
UKB_20002_1452_self_reported_eczema_or_dermatitis ENSG00000143398.19 Artery_Aorta 1.907e-07
UKB_20002_1452_self_reported_eczema_or_dermatitis ENSG00000232671.5 Thyroid 1.082e-07
UKB_20002_1452_self_reported_eczema_or_dermatitis ENSG00000143373.17 Nerve_Tibial 1.117e-08
UKB_20002_1452_self_reported_eczema_or_dermatitis ENSG00000213171.2 Colon_Sigmoid 6.16e-12
UKB_20002_1452_self_reported_eczema_or_dermatitis ENSG00000159450.12 Brain_Nucleus_accumbens_basal_ganglia 1.11e-16
UKB_20002_1452_self_reported_eczema_or_dermatitis ENSG00000249602.1 Muscle_Skeletal 0.0002423
UKB_20002_1452_self_reported_eczema_or_dermatitis ENSG00000203288.3 Brain_Cerebellar_Hemisphere 5.033e-11
UKB_20002_1452_self_reported_eczema_or_dermatitis ENSG00000178796.12 Testis 2.501e-12
UKB_20002_1452_self_reported_eczema_or_dermatitis ENSG00000143365.17 Nerve_Tibial 3.406e-13
UKB_20002_1452_self_reported_eczema_or_dermatitis ENSG00000269489.1 Brain_Cerebellum 1.007e-05
UKB_20002_1452_self_reported_eczema_or_dermatitis ENSG00000269621.1 Testis 4.869e-11
UKB_20002_1452_self_reported_eczema_or_dermatitis ENSG00000182134.15 Liver 6.709e-05
UKB_20002_1452_self_reported_eczema_or_dermatitis ENSG00000236940.1 Pituitary 3.126e-06
UKB_20002_1452_self_reported_eczema_or_dermatitis ENSG00000236427.1 Heart_Left_Ventricle 6.857e-11
UKB_20002_1452_self_reported_eczema_or_dermatitis ENSG00000197747.8 Artery_Aorta 1.127e-05
UKB_20002_1452_self_reported_eczema_or_dermatitis ENSG00000237975.6 Brain_Substantia_nigra 8.882e-16
UKB_20002_1452_self_reported_eczema_or_dermatitis ENSG00000197915.5 Esophagus_Mucosa 0.0002137
UKB_20002_1452_self_reported_eczema_or_dermatitis ENSG00000143520.6 Nerve_Tibial 1.1e-10
UKB_20002_1452_self_reported_eczema_or_dermatitis ENSG00000143631.10 Brain_Hypothalamus 5.995e-15
UKB_20002_1452_self_reported_eczema_or_dermatitis ENSG00000169509.5 Skin_Sun_Exposed 2.549e-19
UKB_20002_1452_self_reported_eczema_or_dermatitis ENSG00000163216.6 Colon_Sigmoid 0.0002345
UKB_20002_1452_self_reported_eczema_or_dermatitis ENSG00000196805.7 Skin_Sun_Exposed 1.024e-05
UKB_20002_1452_self_reported_eczema_or_dermatitis ENSG00000186207.4 Skin_Not_Sun_Exposed 2.01e-14
UKB_20002_1452_self_reported_eczema_or_dermatitis ENSG00000186844.5 Skin_Sun_Exposed 0.0001545
UKB_20002_1452_self_reported_eczema_or_dermatitis ENSG00000241794.1 Esophagus_Mucosa 4.532e-05
UKB_20002_1452_self_reported_eczema_or_dermatitis ENSG00000163206.5 Brain_Nucleus_accumbens_basal_ganglia 0.000141
UKB_20002_1452_self_reported_eczema_or_dermatitis ENSG00000186226.8 Cells_EBV-transformed_lymphocytes 0.0001059
UKB_20002_1452_self_reported_eczema_or_dermatitis ENSG00000169469.8 Esophagus_Mucosa 1.24e-06
UKB_20002_1452_self_reported_eczema_or_dermatitis ENSG00000160712.12 Colon_Sigmoid 1.13e-08
UKB_20002_1452_self_reported_eczema_or_dermatitis ENSG00000228264.1 Whole_Blood 8.104e-05
UKB_20002_1452_self_reported_eczema_or_dermatitis ENSG00000115607.9 Lung 3.542e-06
UKB_20002_1452_self_reported_eczema_or_dermatitis ENSG00000115604.10 Uterus 5.221e-05
UKB_20002_1452_self_reported_eczema_or_dermatitis ENSG00000236525.1 Whole_Blood 1.428e-06
UKB_20002_1452_self_reported_eczema_or_dermatitis ENSG00000236785.1 Whole_Blood 2.283e-05
UKB_20002_1452_self_reported_eczema_or_dermatitis ENSG00000224959.1 Whole_Blood 0.000175
UKB_20002_1452_self_reported_eczema_or_dermatitis ENSG00000154252.11 Spleen 3.451e-05
UKB_20002_1452_self_reported_eczema_or_dermatitis ENSG00000204099.11 Thyroid 7.659e-05
UKB_20002_1452_self_reported_eczema_or_dermatitis ENSG00000175161.13 Muscle_Skeletal 0.000227
UKB_20002_1452_self_reported_eczema_or_dermatitis ENSG00000163606.10 Lung 5.298e-06
UKB_20002_1452_self_reported_eczema_or_dermatitis ENSG00000168685.14 Esophagus_Mucosa 4.969e-07
UKB_20002_1452_self_reported_eczema_or_dermatitis ENSG00000232916.1 Testis 0.0001977
UKB_20002_1452_self_reported_eczema_or_dermatitis ENSG00000072682.18 Artery_Tibial 0.0001513
UKB_20002_1452_self_reported_eczema_or_dermatitis ENSG00000197375.12 Adipose_Subcutaneous 7.199e-05
UKB_20002_1452_self_reported_eczema_or_dermatitis ENSG00000169194.9 Testis 3.993e-13
UKB_20002_1452_self_reported_eczema_or_dermatitis ENSG00000113522.13 Brain_Spinal_cord_cervical_c-1 3.835e-05
UKB_20002_1452_self_reported_eczema_or_dermatitis ENSG00000197208.5 Skin_Sun_Exposed 0.0001685
UKB_20002_1452_self_reported_eczema_or_dermatitis ENSG00000131437.15 Skin_Not_Sun_Exposed 3.671e-06
UKB_20002_1452_self_reported_eczema_or_dermatitis ENSG00000230612.3 Esophagus_Muscularis 1.025e-08
UKB_20002_1452_self_reported_eczema_or_dermatitis ENSG00000223442.1 Testis 1.787e-06
UKB_20002_1452_self_reported_eczema_or_dermatitis ENSG00000113520.10 Prostate 5.68e-08
UKB_20002_1452_self_reported_eczema_or_dermatitis ENSG00000205089.7 Testis 0.000121
UKB_20002_1452_self_reported_eczema_or_dermatitis ENSG00000234745.10 Whole_Blood 3.206e-07
UKB_20002_1452_self_reported_eczema_or_dermatitis ENSG00000198563.13 Stomach 8.919e-10
UKB_20002_1452_self_reported_eczema_or_dermatitis ENSG00000204498.10 Stomach 6.607e-07
UKB_20002_1452_self_reported_eczema_or_dermatitis ENSG00000204438.10 Brain_Spinal_cord_cervical_c-1 5.996e-10
UKB_20002_1452_self_reported_eczema_or_dermatitis ENSG00000213719.8 Testis 3.701e-05
UKB_20002_1452_self_reported_eczema_or_dermatitis ENSG00000204435.13 Adipose_Subcutaneous 6.432e-06
UKB_20002_1452_self_reported_eczema_or_dermatitis ENSG00000204482.10 Heart_Atrial_Appendage 3.031e-07
UKB_20002_1452_self_reported_eczema_or_dermatitis ENSG00000204410.14 Colon_Sigmoid 1.424e-10
UKB_20002_1452_self_reported_eczema_or_dermatitis ENSG00000204472.12 Muscle_Skeletal 3.49e-07
UKB_20002_1452_self_reported_eczema_or_dermatitis ENSG00000204394.12 Brain_Caudate_basal_ganglia 2.585e-09
UKB_20002_1452_self_reported_eczema_or_dermatitis ENSG00000204439.3 Whole_Blood 1.745e-09
UKB_20002_1452_self_reported_eczema_or_dermatitis ENSG00000204538.3 Minor_Salivary_Gland 0.0001776
UKB_20002_1452_self_reported_eczema_or_dermatitis ENSG00000228727.8 Pancreas 5.547e-06
UKB_20002_1452_self_reported_eczema_or_dermatitis ENSG00000204385.10 Pituitary 9.244e-11
UKB_20002_1452_self_reported_eczema_or_dermatitis ENSG00000243649.8 Muscle_Skeletal 5.236e-06
UKB_20002_1452_self_reported_eczema_or_dermatitis ENSG00000206344.7 Small_Intestine_Terminal_Ileum 0.0002249
UKB_20002_1452_self_reported_eczema_or_dermatitis ENSG00000230174.1 Ovary 3.311e-06
UKB_20002_1452_self_reported_eczema_or_dermatitis ENSG00000227507.2 Whole_Blood 4.919e-06
UKB_20002_1452_self_reported_eczema_or_dermatitis ENSG00000248290.1 Brain_Cerebellum 5.047e-07
UKB_20002_1452_self_reported_eczema_or_dermatitis ENSG00000224389.8 Spleen 5.009e-05
UKB_20002_1452_self_reported_eczema_or_dermatitis ENSG00000204516.9 Spleen 4.72e-09
UKB_20002_1452_self_reported_eczema_or_dermatitis ENSG00000235663.1 Skin_Sun_Exposed 0.0001872
UKB_20002_1452_self_reported_eczema_or_dermatitis ENSG00000204366.3 Whole_Blood 2.058e-09
UKB_20002_1452_self_reported_eczema_or_dermatitis ENSG00000204305.13 Brain_Cerebellar_Hemisphere 0.0001227
UKB_20002_1452_self_reported_eczema_or_dermatitis ENSG00000221988.12 Esophagus_Mucosa 9.175e-07
UKB_20002_1452_self_reported_eczema_or_dermatitis ENSG00000213676.10 Brain_Hippocampus 2.568e-10
UKB_20002_1452_self_reported_eczema_or_dermatitis ENSG00000204301.6 Cells_EBV-transformed_lymphocytes 1.413e-05
UKB_20002_1452_self_reported_eczema_or_dermatitis ENSG00000204304.11 Artery_Aorta 9.321e-07
UKB_20002_1452_self_reported_eczema_or_dermatitis ENSG00000204315.3 Esophagus_Mucosa 4.231e-10
UKB_20002_1452_self_reported_eczema_or_dermatitis ENSG00000204308.7 Adrenal_Gland 5.556e-07
UKB_20002_1452_self_reported_eczema_or_dermatitis ENSG00000204310.12 Skin_Sun_Exposed 9.707e-08
UKB_20002_1452_self_reported_eczema_or_dermatitis ENSG00000168477.17 Lung 3.351e-09
UKB_20002_1452_self_reported_eczema_or_dermatitis ENSG00000213654.9 Brain_Cerebellum 1.962e-07
UKB_20002_1452_self_reported_eczema_or_dermatitis ENSG00000204264.8 Esophagus_Mucosa 2.182e-05
UKB_20002_1452_self_reported_eczema_or_dermatitis ENSG00000196126.11 Adrenal_Gland 2.032e-09
UKB_20002_1452_self_reported_eczema_or_dermatitis ENSG00000168394.10 Adrenal_Gland 0.0001263
UKB_20002_1452_self_reported_eczema_or_dermatitis ENSG00000277427.1 Brain_Nucleus_accumbens_basal_ganglia 0.0001498
UKB_20002_1452_self_reported_eczema_or_dermatitis ENSG00000196735.11 Kidney_Cortex 2.066e-06
UKB_20002_1452_self_reported_eczema_or_dermatitis ENSG00000204252.13 Skin_Sun_Exposed 2.826e-06
UKB_20002_1452_self_reported_eczema_or_dermatitis ENSG00000196301.3 Adipose_Subcutaneous 8.165e-06
UKB_20002_1452_self_reported_eczema_or_dermatitis ENSG00000237285.1 Ovary 2.173e-05
UKB_20002_1452_self_reported_eczema_or_dermatitis ENSG00000204267.13 Brain_Cerebellum 6.382e-07
UKB_20002_1452_self_reported_eczema_or_dermatitis ENSG00000179344.16 Brain_Frontal_Cortex_BA9 1.248e-06
UKB_20002_1452_self_reported_eczema_or_dermatitis ENSG00000231028.8 Pituitary 7.972e-05
UKB_20002_1452_self_reported_eczema_or_dermatitis ENSG00000158815.10 Pancreas 0.0001831
UKB_20002_1452_self_reported_eczema_or_dermatitis ENSG00000173334.3 Brain_Spinal_cord_cervical_c-1 0.0001938
UKB_20002_1452_self_reported_eczema_or_dermatitis ENSG00000280543.1 Brain_Cerebellar_Hemisphere 6.86e-05
UKB_20002_1452_self_reported_eczema_or_dermatitis ENSG00000198876.12 Heart_Atrial_Appendage 6.289e-05
UKB_20002_1452_self_reported_eczema_or_dermatitis ENSG00000134453.15 Breast_Mammary_Tissue 9.861e-08
UKB_20002_1452_self_reported_eczema_or_dermatitis ENSG00000237943.6 Stomach 7.721e-05
UKB_20002_1452_self_reported_eczema_or_dermatitis ENSG00000134460.15 Muscle_Skeletal 5.539e-08
UKB_20002_1452_self_reported_eczema_or_dermatitis ENSG00000065675.14 Whole_Blood 0.0001432
UKB_20002_1452_self_reported_eczema_or_dermatitis ENSG00000225948.2 Muscle_Skeletal 2.281e-05
UKB_20002_1452_self_reported_eczema_or_dermatitis ENSG00000168004.9 Artery_Tibial 3.711e-06
UKB_20002_1452_self_reported_eczema_or_dermatitis ENSG00000254470.2 Colon_Sigmoid 2.264e-08
UKB_20002_1452_self_reported_eczema_or_dermatitis ENSG00000172922.8 Liver 0.0001336
UKB_20002_1452_self_reported_eczema_or_dermatitis ENSG00000172977.12 Testis 3.463e-05
UKB_20002_1452_self_reported_eczema_or_dermatitis ENSG00000214659.4 Skin_Sun_Exposed 0.0001766
UKB_20002_1452_self_reported_eczema_or_dermatitis ENSG00000255120.5 Skin_Not_Sun_Exposed 1.159e-08
UKB_20002_1452_self_reported_eczema_or_dermatitis ENSG00000172818.9 Cells_EBV-transformed_lymphocytes 9.159e-10
UKB_20002_1452_self_reported_eczema_or_dermatitis ENSG00000236304.1 Colon_Transverse 5.343e-07
UKB_20002_1452_self_reported_eczema_or_dermatitis ENSG00000254810.1 Artery_Aorta 2.775e-05
UKB_20002_1452_self_reported_eczema_or_dermatitis ENSG00000258704.6 Testis 1.825e-06
UKB_20002_1452_self_reported_eczema_or_dermatitis ENSG00000226677.3 Nerve_Tibial 3.263e-06
UKB_20002_1452_self_reported_eczema_or_dermatitis ENSG00000092020.10 Pituitary 3.388e-06
UKB_20002_1452_self_reported_eczema_or_dermatitis ENSG00000100902.10 Cells_Cultured_fibroblasts 6.953e-05
UKB_20002_1452_self_reported_eczema_or_dermatitis ENSG00000279434.1 Spleen 1.714e-05
UKB_20002_1452_self_reported_eczema_or_dermatitis ENSG00000100890.15 Heart_Atrial_Appendage 6.583e-06
UKB_20002_1452_self_reported_eczema_or_dermatitis ENSG00000151327.12 Adipose_Visceral_Omentum 2.794e-07
UKB_20002_1452_self_reported_eczema_or_dermatitis ENSG00000259160.1 Testis 0.0001341
UKB_20002_1452_self_reported_eczema_or_dermatitis ENSG00000131323.14 Whole_Blood 7.127e-08
UKB_20002_1452_self_reported_eczema_or_dermatitis ENSG00000229474.6 Adipose_Subcutaneous 7.508e-05
UKB_20002_1452_self_reported_eczema_or_dermatitis ENSG00000103599.19 Ovary 0.0001296
UKB_20002_1452_self_reported_eczema_or_dermatitis ENSG00000103591.12 Adipose_Visceral_Omentum 8.545e-05
UKB_20002_1452_self_reported_eczema_or_dermatitis ENSG00000038532.14 Brain_Cerebellum 1.339e-06
UKB_20002_1452_self_reported_eczema_or_dermatitis ENSG00000263013.1 Adipose_Visceral_Omentum 3.3e-05
UKB_20002_1452_self_reported_eczema_or_dermatitis ENSG00000178257.3 Testis 0.0002134
UKB_20002_1452_self_reported_eczema_or_dermatitis ENSG00000177469.12 Skin_Not_Sun_Exposed 2.54e-05
UKB_20002_1452_self_reported_eczema_or_dermatitis ENSG00000266962.2 Muscle_Skeletal 3.104e-07
UKB_20002_1452_self_reported_eczema_or_dermatitis ENSG00000108788.11 Spleen 1.539e-06
UKB_20002_1452_self_reported_eczema_or_dermatitis ENSG00000131462.7 Pancreas 4.999e-07
UKB_20002_1452_self_reported_eczema_or_dermatitis ENSG00000141699.10 Muscle_Skeletal 7.608e-07
UKB_20002_1452_self_reported_eczema_or_dermatitis ENSG00000131470.14 Pituitary 4.974e-07
UKB_20002_1452_self_reported_eczema_or_dermatitis ENSG00000267632.1 Skin_Sun_Exposed 3.436e-05
UKB_20002_1452_self_reported_eczema_or_dermatitis ENSG00000108784.9 Brain_Cortex 3.447e-05
UKB_20002_1452_self_reported_eczema_or_dermatitis ENSG00000280183.1 Spleen 6.594e-07
UKB_20002_1452_self_reported_eczema_or_dermatitis ENSG00000267222.1 Thyroid 4.742e-07
UKB_20002_1452_self_reported_eczema_or_dermatitis ENSG00000037042.8 Muscle_Skeletal 1.991e-05
UKB_20002_1452_self_reported_eczema_or_dermatitis ENSG00000175354.18 Cells_Cultured_fibroblasts 0.0002197
UKB_20002_1452_self_reported_eczema_or_dermatitis ENSG00000101216.10 Artery_Tibial 4.631e-07
UKB_20002_1452_self_reported_eczema_or_dermatitis ENSG00000197457.9 Brain_Amygdala 4.305e-09
UKB_20002_1452_self_reported_eczema_or_dermatitis ENSG00000258366.7 Testis 3.387e-09
UKB_20002_1452_self_reported_eczema_or_dermatitis ENSG00000203896.9 Brain_Caudate_basal_ganglia 1.222e-08
UKB_20002_1452_self_reported_eczema_or_dermatitis ENSG00000130589.16 Colon_Transverse 6.511e-05
UKB_20002_1452_self_reported_eczema_or_dermatitis ENSG00000130584.10 Thyroid 7.517e-10
UKB_20002_1452_self_reported_eczema_or_dermatitis ENSG00000243509.4 Artery_Tibial 6.618e-09
UKB_20002_1452_self_reported_eczema_or_dermatitis ENSG00000274501.1 Brain_Cerebellum 2.205e-08
UKB_20002_1452_self_reported_eczema_or_dermatitis ENSG00000197114.11 Brain_Cortex 1.099e-09
UKB_20002_1452_self_reported_eczema_or_dermatitis ENSG00000101246.19 Brain_Hippocampus 3.484e-10
UKB_20002_1452_self_reported_eczema_or_dermatitis ENSG00000125520.13 Esophagus_Mucosa 2.218e-08
UKB_20002_1452_self_reported_eczema_or_dermatitis ENSG00000100368.13 Testis 0.000201
UKB_20002_1461_self_reported_inflammatory_bowel_disease ENSG00000179832.17 Thyroid 1.124e-06
UKB_20002_1462_self_reported_crohns_disease ENSG00000203963.11 Lung 2.57e-10
UKB_20002_1462_self_reported_crohns_disease ENSG00000085978.21 Testis 8.591e-06
UKB_20002_1462_self_reported_crohns_disease ENSG00000283286.1 Colon_Transverse 8.014e-06
UKB_20002_1462_self_reported_crohns_disease ENSG00000158985.13 Brain_Putamen_basal_ganglia 2.035e-07
UKB_20002_1462_self_reported_crohns_disease ENSG00000204482.10 Colon_Sigmoid 1.89e-07
UKB_20002_1462_self_reported_crohns_disease ENSG00000167207.11 Skin_Sun_Exposed 1.307e-10
UKB_20002_1462_self_reported_crohns_disease ENSG00000083799.17 Muscle_Skeletal 5.184e-13
UKB_20002_1462_self_reported_crohns_disease ENSG00000270120.1 Skin_Sun_Exposed 2.864e-14
UKB_20002_1462_self_reported_crohns_disease ENSG00000261644.2 Testis 1.224e-06
UKB_20002_1462_self_reported_crohns_disease ENSG00000176845.12 Adipose_Subcutaneous 9.798e-06
UKB_20002_1462_self_reported_crohns_disease ENSG00000179271.2 Cells_Cultured_fibroblasts 1.533e-05
UKB_20002_1463_self_reported_ulcerative_colitis ENSG00000169914.5 Adrenal_Gland 1.529e-05
UKB_20002_1463_self_reported_ulcerative_colitis ENSG00000203963.11 Lung 1.178e-05
UKB_20002_1463_self_reported_ulcerative_colitis ENSG00000143450.16 Brain_Cerebellum 1.116e-05
UKB_20002_1463_self_reported_ulcerative_colitis ENSG00000249602.1 Muscle_Skeletal 8.59e-06
UKB_20002_1463_self_reported_ulcerative_colitis ENSG00000203288.3 Brain_Cerebellar_Hemisphere 5.468e-05
UKB_20002_1463_self_reported_ulcerative_colitis ENSG00000143436.10 Brain_Cerebellum 7.634e-05
UKB_20002_1463_self_reported_ulcerative_colitis ENSG00000143365.17 Muscle_Skeletal 1.089e-06
UKB_20002_1463_self_reported_ulcerative_colitis ENSG00000269489.1 Brain_Cerebellum 3.442e-06
UKB_20002_1463_self_reported_ulcerative_colitis ENSG00000182134.15 Lung 1.288e-05
UKB_20002_1463_self_reported_ulcerative_colitis ENSG00000143226.13 Adipose_Visceral_Omentum 6.934e-05
UKB_20002_1463_self_reported_ulcerative_colitis ENSG00000162929.13 Muscle_Skeletal 3.21e-05
UKB_20002_1463_self_reported_ulcerative_colitis ENSG00000142330.19 Esophagus_Mucosa 5.314e-05
UKB_20002_1463_self_reported_ulcerative_colitis ENSG00000145022.4 Artery_Aorta 6.219e-05
UKB_20002_1463_self_reported_ulcerative_colitis ENSG00000173402.11 Heart_Atrial_Appendage 5.666e-05
UKB_20002_1463_self_reported_ulcerative_colitis ENSG00000173531.15 Minor_Salivary_Gland 1.714e-05
UKB_20002_1463_self_reported_ulcerative_colitis ENSG00000067560.10 Artery_Tibial 6.159e-05
UKB_20002_1463_self_reported_ulcerative_colitis ENSG00000235908.1 Muscle_Skeletal 4.963e-05
UKB_20002_1463_self_reported_ulcerative_colitis ENSG00000164062.12 Adipose_Visceral_Omentum 1.534e-05
UKB_20002_1463_self_reported_ulcerative_colitis ENSG00000164061.4 Brain_Cortex 5.239e-05
UKB_20002_1463_self_reported_ulcerative_colitis ENSG00000168594.15 Lung 2.627e-05
UKB_20002_1463_self_reported_ulcerative_colitis ENSG00000248551.1 Lung 1.062e-05
UKB_20002_1463_self_reported_ulcerative_colitis ENSG00000204618.8 Skin_Not_Sun_Exposed 5.97e-05
UKB_20002_1463_self_reported_ulcerative_colitis ENSG00000232757.1 Ovary 1.454e-06
UKB_20002_1463_self_reported_ulcerative_colitis ENSG00000227766.1 Kidney_Cortex 5.379e-05
UKB_20002_1463_self_reported_ulcerative_colitis ENSG00000204616.10 Thyroid 2.323e-05
UKB_20002_1463_self_reported_ulcerative_colitis ENSG00000231226.1 Testis 9.166e-06
UKB_20002_1463_self_reported_ulcerative_colitis ENSG00000224312.1 Testis 5.418e-06
UKB_20002_1463_self_reported_ulcerative_colitis ENSG00000204482.10 Colon_Sigmoid 2.837e-11
UKB_20002_1463_self_reported_ulcerative_colitis ENSG00000166278.14 Adipose_Subcutaneous 1.931e-05
UKB_20002_1463_self_reported_ulcerative_colitis ENSG00000248290.1 Minor_Salivary_Gland 9.932e-07
UKB_20002_1463_self_reported_ulcerative_colitis ENSG00000224389.8 Colon_Sigmoid 8.794e-05
UKB_20002_1463_self_reported_ulcerative_colitis ENSG00000231852.6 Pituitary 1.717e-08
UKB_20002_1463_self_reported_ulcerative_colitis ENSG00000225914.1 Adipose_Subcutaneous 2.388e-08
UKB_20002_1463_self_reported_ulcerative_colitis ENSG00000204304.11 Esophagus_Gastroesophageal_Junction 9.17e-08
UKB_20002_1463_self_reported_ulcerative_colitis ENSG00000204310.12 Colon_Transverse 2.554e-15
UKB_20002_1463_self_reported_ulcerative_colitis ENSG00000204290.10 Brain_Cortex 2.22e-16
UKB_20002_1463_self_reported_ulcerative_colitis ENSG00000228962.1 Pituitary 1.514e-07
UKB_20002_1463_self_reported_ulcerative_colitis ENSG00000204287.13 Brain_Frontal_Cortex_BA9 5.551e-16
UKB_20002_1463_self_reported_ulcerative_colitis ENSG00000241106.6 Brain_Cerebellar_Hemisphere 3.884e-07
UKB_20002_1463_self_reported_ulcerative_colitis ENSG00000196126.11 Skin_Sun_Exposed 1.11e-16
UKB_20002_1463_self_reported_ulcerative_colitis ENSG00000196735.11 Adipose_Subcutaneous 2.331e-15
UKB_20002_1463_self_reported_ulcerative_colitis ENSG00000196301.3 Cells_EBV-transformed_lymphocytes 5.276e-13
UKB_20002_1463_self_reported_ulcerative_colitis ENSG00000204267.13 Whole_Blood 3.074e-06
UKB_20002_1463_self_reported_ulcerative_colitis ENSG00000198502.5 Cells_Cultured_fibroblasts 4.171e-07
UKB_20002_1463_self_reported_ulcerative_colitis ENSG00000237541.3 Skin_Not_Sun_Exposed 3.659e-18
UKB_20002_1463_self_reported_ulcerative_colitis ENSG00000229391.7 Kidney_Cortex 3.331e-16
UKB_20002_1463_self_reported_ulcerative_colitis ENSG00000223534.1 Brain_Nucleus_accumbens_basal_ganglia 5.048e-09
UKB_20002_1463_self_reported_ulcerative_colitis ENSG00000232629.8 Minor_Salivary_Gland 7.772e-16
UKB_20002_1463_self_reported_ulcerative_colitis ENSG00000179344.16 Cells_EBV-transformed_lymphocytes 8.882e-16
UKB_20002_1463_self_reported_ulcerative_colitis ENSG00000232080.5 Kidney_Cortex 6.609e-12
UKB_20002_1463_self_reported_ulcerative_colitis ENSG00000255397.1 Whole_Blood 7.847e-05
UKB_20002_1463_self_reported_ulcerative_colitis ENSG00000255325.2 Esophagus_Mucosa 7.984e-05
UKB_20002_1463_self_reported_ulcerative_colitis ENSG00000138135.6 Cells_Cultured_fibroblasts 8.104e-05
UKB_20002_1463_self_reported_ulcerative_colitis ENSG00000211905.1 Small_Intestine_Terminal_Ileum 4.78e-05
UKB_20002_1463_self_reported_ulcerative_colitis ENSG00000149925.17 Lung 8.352e-05
UKB_20002_1463_self_reported_ulcerative_colitis ENSG00000197540.7 Colon_Transverse 1.99e-05
UKB_20002_1463_self_reported_ulcerative_colitis ENSG00000277692.1 Brain_Hypothalamus 7.088e-05
UKB_20002_1463_self_reported_ulcerative_colitis ENSG00000171456.16 Pancreas 5.703e-05
UKB_20002_1463_self_reported_ulcerative_colitis ENSG00000101104.12 Brain_Putamen_basal_ganglia 1.92e-06
UKB_20002_1463_self_reported_ulcerative_colitis ENSG00000166913.12 Esophagus_Mucosa 5.456e-07
UKB_20002_1463_self_reported_ulcerative_colitis ENSG00000157557.11 Whole_Blood 1.986e-06
UKB_20002_1463_self_reported_ulcerative_colitis ENSG00000235888.1 Whole_Blood 6.304e-07
UKB_20002_1463_self_reported_ulcerative_colitis ENSG00000232837.1 Whole_Blood 1.114e-05
UKB_20002_1463_self_reported_ulcerative_colitis ENSG00000237721.1 Whole_Blood 1.789e-06
UKB_20002_1464_self_reported_rheumatoid_arthritis ENSG00000118473.21 Breast_Mammary_Tissue 3.592e-05
UKB_20002_1464_self_reported_rheumatoid_arthritis ENSG00000134352.19 Whole_Blood 6.151e-05
UKB_20002_1464_self_reported_rheumatoid_arthritis ENSG00000164512.17 Whole_Blood 5.609e-08
UKB_20002_1464_self_reported_rheumatoid_arthritis ENSG00000233358.2 Artery_Tibial 0.0001978
UKB_20002_1464_self_reported_rheumatoid_arthritis ENSG00000174572.3 Thyroid 1.767e-06
UKB_20002_1464_self_reported_rheumatoid_arthritis ENSG00000235570.1 Brain_Cerebellum 0.0001707
UKB_20002_1464_self_reported_rheumatoid_arthritis ENSG00000204632.11 Small_Intestine_Terminal_Ileum 4.752e-05
UKB_20002_1464_self_reported_rheumatoid_arthritis ENSG00000233892.1 Heart_Atrial_Appendage 2.759e-05
UKB_20002_1464_self_reported_rheumatoid_arthritis ENSG00000234127.8 Pancreas 1.462e-06
UKB_20002_1464_self_reported_rheumatoid_arthritis ENSG00000204614.8 Small_Intestine_Terminal_Ileum 6.612e-07
UKB_20002_1464_self_reported_rheumatoid_arthritis ENSG00000272236.1 Spleen 7.326e-07
UKB_20002_1464_self_reported_rheumatoid_arthritis ENSG00000227262.3 Cells_EBV-transformed_lymphocytes 6.912e-05
UKB_20002_1464_self_reported_rheumatoid_arthritis ENSG00000204619.7 Cells_Cultured_fibroblasts 7.936e-05
UKB_20002_1464_self_reported_rheumatoid_arthritis ENSG00000241370.5 Thyroid 0.0001072
UKB_20002_1464_self_reported_rheumatoid_arthritis ENSG00000229390.1 Ovary 0.0002394
UKB_20002_1464_self_reported_rheumatoid_arthritis ENSG00000204616.10 Colon_Transverse 4.255e-07
UKB_20002_1464_self_reported_rheumatoid_arthritis ENSG00000235821.1 Cells_EBV-transformed_lymphocytes 3.171e-06
UKB_20002_1464_self_reported_rheumatoid_arthritis ENSG00000281831.1 Brain_Cerebellum 6.133e-05
UKB_20002_1464_self_reported_rheumatoid_arthritis ENSG00000204623.9 Ovary 4.49e-05
UKB_20002_1464_self_reported_rheumatoid_arthritis ENSG00000204564.11 Artery_Tibial 2.546e-05
UKB_20002_1464_self_reported_rheumatoid_arthritis ENSG00000206503.12 Liver 9.51e-05
UKB_20002_1464_self_reported_rheumatoid_arthritis ENSG00000243753.5 Ovary 2.566e-13
UKB_20002_1464_self_reported_rheumatoid_arthritis ENSG00000137331.11 Adrenal_Gland 1.052e-06
UKB_20002_1464_self_reported_rheumatoid_arthritis ENSG00000204580.13 Lung 3.914e-06
UKB_20002_1464_self_reported_rheumatoid_arthritis ENSG00000213780.10 Adipose_Subcutaneous 4.727e-11
UKB_20002_1464_self_reported_rheumatoid_arthritis ENSG00000214894.6 Esophagus_Gastroesophageal_Junction 2.388e-09
UKB_20002_1464_self_reported_rheumatoid_arthritis ENSG00000228789.6 Minor_Salivary_Gland 6.035e-08
UKB_20002_1464_self_reported_rheumatoid_arthritis ENSG00000204531.17 Brain_Caudate_basal_ganglia 7.149e-07
UKB_20002_1464_self_reported_rheumatoid_arthritis ENSG00000227939.1 Artery_Tibial 7.932e-11
UKB_20002_1464_self_reported_rheumatoid_arthritis ENSG00000234745.10 Brain_Amygdala 4.966e-11
UKB_20002_1464_self_reported_rheumatoid_arthritis ENSG00000198563.13 Stomach 4.663e-15
UKB_20002_1464_self_reported_rheumatoid_arthritis ENSG00000237923.1 Testis 2.091e-06
UKB_20002_1464_self_reported_rheumatoid_arthritis ENSG00000213760.10 Cells_EBV-transformed_lymphocytes 6.612e-07
UKB_20002_1464_self_reported_rheumatoid_arthritis ENSG00000204498.10 Pituitary 1.077e-14
UKB_20002_1464_self_reported_rheumatoid_arthritis ENSG00000204542.2 Minor_Salivary_Gland 2.111e-08
UKB_20002_1464_self_reported_rheumatoid_arthritis ENSG00000204438.10 Skin_Not_Sun_Exposed 1.61e-12
UKB_20002_1464_self_reported_rheumatoid_arthritis ENSG00000204427.11 Skin_Not_Sun_Exposed 2.22e-16
UKB_20002_1464_self_reported_rheumatoid_arthritis ENSG00000232810.3 Cells_EBV-transformed_lymphocytes 5.814e-05
UKB_20002_1464_self_reported_rheumatoid_arthritis ENSG00000196260.4 Testis 5.199e-05
UKB_20002_1464_self_reported_rheumatoid_arthritis ENSG00000213719.8 Esophagus_Mucosa 7.254e-05
UKB_20002_1464_self_reported_rheumatoid_arthritis ENSG00000204435.13 Adipose_Visceral_Omentum 1.776e-12
UKB_20002_1464_self_reported_rheumatoid_arthritis ENSG00000204544.5 Esophagus_Mucosa 1.13e-06
UKB_20002_1464_self_reported_rheumatoid_arthritis ENSG00000204482.10 Lung 4.441e-16
UKB_20002_1464_self_reported_rheumatoid_arthritis ENSG00000226979.8 Brain_Cerebellum 1.665e-15
UKB_20002_1464_self_reported_rheumatoid_arthritis ENSG00000204410.14 Prostate 2.101e-07
UKB_20002_1464_self_reported_rheumatoid_arthritis ENSG00000237775.1 Testis 5.848e-05
UKB_20002_1464_self_reported_rheumatoid_arthritis ENSG00000204472.12 Heart_Left_Ventricle 1.518e-11
UKB_20002_1464_self_reported_rheumatoid_arthritis ENSG00000206337.10 Lung 1.495e-12
UKB_20002_1464_self_reported_rheumatoid_arthritis ENSG00000204420.8 Thyroid 2.426e-09
UKB_20002_1464_self_reported_rheumatoid_arthritis ENSG00000204394.12 Adipose_Subcutaneous 1.11e-16
UKB_20002_1464_self_reported_rheumatoid_arthritis ENSG00000204439.3 Nerve_Tibial 1.524e-08
UKB_20002_1464_self_reported_rheumatoid_arthritis ENSG00000204469.12 Artery_Aorta 9.573e-13
UKB_20002_1464_self_reported_rheumatoid_arthritis ENSG00000271581.1 Thyroid 4.461e-07
UKB_20002_1464_self_reported_rheumatoid_arthritis ENSG00000204392.10 Spleen 4.138e-13
UKB_20002_1464_self_reported_rheumatoid_arthritis ENSG00000204396.10 Testis 1.194e-10
UKB_20002_1464_self_reported_rheumatoid_arthritis ENSG00000204388.6 Esophagus_Mucosa 9.052e-34
UKB_20002_1464_self_reported_rheumatoid_arthritis ENSG00000233529.1 Testis 7.96e-05
UKB_20002_1464_self_reported_rheumatoid_arthritis ENSG00000204387.12 Muscle_Skeletal 7.926e-10
UKB_20002_1464_self_reported_rheumatoid_arthritis ENSG00000228727.8 Pancreas 1.898e-08
UKB_20002_1464_self_reported_rheumatoid_arthritis ENSG00000272501.1 Brain_Cortex 1.443e-05
UKB_20002_1464_self_reported_rheumatoid_arthritis ENSG00000213722.8 Testis 1.283e-11
UKB_20002_1464_self_reported_rheumatoid_arthritis ENSG00000204385.10 Pituitary 2.201e-06
UKB_20002_1464_self_reported_rheumatoid_arthritis ENSG00000166278.14 Testis 1.11e-16
UKB_20002_1464_self_reported_rheumatoid_arthritis ENSG00000243649.8 Artery_Aorta 1.055e-12
UKB_20002_1464_self_reported_rheumatoid_arthritis ENSG00000206344.7 Esophagus_Mucosa 2.929e-05
UKB_20002_1464_self_reported_rheumatoid_arthritis ENSG00000228432.1 Brain_Cortex 8.395e-05
UKB_20002_1464_self_reported_rheumatoid_arthritis ENSG00000204356.13 Thyroid 1.11e-16
UKB_20002_1464_self_reported_rheumatoid_arthritis ENSG00000204348.9 Liver 6.661e-16
UKB_20002_1464_self_reported_rheumatoid_arthritis ENSG00000230174.1 Artery_Aorta 1.373e-08
UKB_20002_1464_self_reported_rheumatoid_arthritis ENSG00000204528.3 Brain_Cerebellar_Hemisphere 2.975e-14
UKB_20002_1464_self_reported_rheumatoid_arthritis ENSG00000227507.2 Whole_Blood 1.402e-11
UKB_20002_1464_self_reported_rheumatoid_arthritis ENSG00000248290.1 Brain_Cerebellum 6.661e-16
UKB_20002_1464_self_reported_rheumatoid_arthritis ENSG00000224389.8 Pituitary 1.11e-16
UKB_20002_1464_self_reported_rheumatoid_arthritis ENSG00000204421.2 Breast_Mammary_Tissue 2.424e-06
UKB_20002_1464_self_reported_rheumatoid_arthritis ENSG00000250535.1 Uterus 9.481e-08
UKB_20002_1464_self_reported_rheumatoid_arthritis ENSG00000204338.8 Vagina 2.109e-15
UKB_20002_1464_self_reported_rheumatoid_arthritis ENSG00000204390.9 Brain_Cerebellum 2.523e-11
UKB_20002_1464_self_reported_rheumatoid_arthritis ENSG00000199332.1 Nerve_Tibial 2.845e-08
UKB_20002_1464_self_reported_rheumatoid_arthritis ENSG00000204516.9 Brain_Cerebellar_Hemisphere 4.735e-06
UKB_20002_1464_self_reported_rheumatoid_arthritis ENSG00000204344.14 Brain_Cerebellum 2.465e-06
UKB_20002_1464_self_reported_rheumatoid_arthritis ENSG00000204366.3 Thyroid 1.154e-07
UKB_20002_1464_self_reported_rheumatoid_arthritis ENSG00000231852.6 Heart_Left_Ventricle 6.661e-16
UKB_20002_1464_self_reported_rheumatoid_arthritis ENSG00000204463.12 Brain_Hypothalamus 1.911e-12
UKB_20002_1464_self_reported_rheumatoid_arthritis ENSG00000204475.9 Heart_Left_Ventricle 1.397e-05
UKB_20002_1464_self_reported_rheumatoid_arthritis ENSG00000225851.1 Skin_Not_Sun_Exposed 3.184e-06
UKB_20002_1464_self_reported_rheumatoid_arthritis ENSG00000272221.1 Brain_Cerebellum 4.441e-15
UKB_20002_1464_self_reported_rheumatoid_arthritis ENSG00000204314.10 Esophagus_Mucosa 3.331e-16
UKB_20002_1464_self_reported_rheumatoid_arthritis ENSG00000229836.1 Prostate 0.0002089
UKB_20002_1464_self_reported_rheumatoid_arthritis ENSG00000204305.13 Lung 8.882e-16
UKB_20002_1464_self_reported_rheumatoid_arthritis ENSG00000221988.12 Whole_Blood 3.261e-06
UKB_20002_1464_self_reported_rheumatoid_arthritis ENSG00000241404.6 Whole_Blood 1.53e-08
UKB_20002_1464_self_reported_rheumatoid_arthritis ENSG00000213676.10 Brain_Nucleus_accumbens_basal_ganglia 2.245e-22
UKB_20002_1464_self_reported_rheumatoid_arthritis ENSG00000204301.6 Cells_EBV-transformed_lymphocytes 9.059e-14
UKB_20002_1464_self_reported_rheumatoid_arthritis ENSG00000225914.1 Cells_Cultured_fibroblasts 1.11e-16
UKB_20002_1464_self_reported_rheumatoid_arthritis ENSG00000204304.11 Muscle_Skeletal 3.272e-45
UKB_20002_1464_self_reported_rheumatoid_arthritis ENSG00000204315.3 Esophagus_Mucosa 2.575e-09
UKB_20002_1464_self_reported_rheumatoid_arthritis ENSG00000204371.11 Testis 1.11e-16
UKB_20002_1464_self_reported_rheumatoid_arthritis ENSG00000204308.7 Artery_Tibial 0.0001025
UKB_20002_1464_self_reported_rheumatoid_arthritis ENSG00000240053.8 Brain_Anterior_cingulate_cortex_BA24 4.441e-16
UKB_20002_1464_self_reported_rheumatoid_arthritis ENSG00000204310.12 Nerve_Tibial 0.0001379
UKB_20002_1464_self_reported_rheumatoid_arthritis ENSG00000204290.10 Small_Intestine_Terminal_Ileum 2.22e-16
UKB_20002_1464_self_reported_rheumatoid_arthritis ENSG00000228962.1 Vagina 4.441e-48
UKB_20002_1464_self_reported_rheumatoid_arthritis ENSG00000168477.17 Lung 6.418e-11
UKB_20002_1464_self_reported_rheumatoid_arthritis ENSG00000204287.13 Adrenal_Gland 2.801e-63
UKB_20002_1464_self_reported_rheumatoid_arthritis ENSG00000213654.9 Cells_Cultured_fibroblasts 2.554e-15
UKB_20002_1464_self_reported_rheumatoid_arthritis ENSG00000230622.1 Testis 1.44e-07
UKB_20002_1464_self_reported_rheumatoid_arthritis ENSG00000204351.11 Brain_Hippocampus 1.212e-13
UKB_20002_1464_self_reported_rheumatoid_arthritis ENSG00000204264.8 Brain_Cortex 1.907e-07
UKB_20002_1464_self_reported_rheumatoid_arthritis ENSG00000241106.6 Brain_Nucleus_accumbens_basal_ganglia 5.118e-09
UKB_20002_1464_self_reported_rheumatoid_arthritis ENSG00000281756.1 Testis 3.59e-14
UKB_20002_1464_self_reported_rheumatoid_arthritis ENSG00000234515.1 Lung 3.144e-06
UKB_20002_1464_self_reported_rheumatoid_arthritis ENSG00000196126.11 Whole_Blood 9.099e-62
UKB_20002_1464_self_reported_rheumatoid_arthritis ENSG00000204257.14 Adipose_Subcutaneous 1.628e-08
UKB_20002_1464_self_reported_rheumatoid_arthritis ENSG00000204256.12 Muscle_Skeletal 5.551e-16
UKB_20002_1464_self_reported_rheumatoid_arthritis ENSG00000242574.8 Esophagus_Gastroesophageal_Junction 1.848e-05
UKB_20002_1464_self_reported_rheumatoid_arthritis ENSG00000240065.7 Testis 7.772e-16
UKB_20002_1464_self_reported_rheumatoid_arthritis ENSG00000204296.11 Testis 1.201e-59
UKB_20002_1464_self_reported_rheumatoid_arthritis ENSG00000168394.10 Brain_Cerebellum 1.581e-08
UKB_20002_1464_self_reported_rheumatoid_arthritis ENSG00000277427.1 Ovary 1.11e-16
UKB_20002_1464_self_reported_rheumatoid_arthritis ENSG00000196735.11 Adipose_Subcutaneous 2.018e-55
UKB_20002_1464_self_reported_rheumatoid_arthritis ENSG00000204252.13 Adipose_Subcutaneous 2.665e-15
UKB_20002_1464_self_reported_rheumatoid_arthritis ENSG00000196301.3 Adrenal_Gland 3.369e-35
UKB_20002_1464_self_reported_rheumatoid_arthritis ENSG00000223865.10 Brain_Cerebellar_Hemisphere 0.0001157
UKB_20002_1464_self_reported_rheumatoid_arthritis ENSG00000237285.1 Ovary 1.321e-37
UKB_20002_1464_self_reported_rheumatoid_arthritis ENSG00000232940.5 Brain_Caudate_basal_ganglia 1.025e-12
UKB_20002_1464_self_reported_rheumatoid_arthritis ENSG00000204248.10 Brain_Hippocampus 1.482e-10
UKB_20002_1464_self_reported_rheumatoid_arthritis ENSG00000235863.3 Colon_Transverse 2.091e-09
UKB_20002_1464_self_reported_rheumatoid_arthritis ENSG00000237441.9 Skin_Not_Sun_Exposed 2.12e-09
UKB_20002_1464_self_reported_rheumatoid_arthritis ENSG00000204267.13 Small_Intestine_Terminal_Ileum 6.211e-13
UKB_20002_1464_self_reported_rheumatoid_arthritis ENSG00000223501.8 Muscle_Skeletal 7.959e-13
UKB_20002_1464_self_reported_rheumatoid_arthritis ENSG00000198502.5 Spleen 8.882e-16
UKB_20002_1464_self_reported_rheumatoid_arthritis ENSG00000204227.4 Testis 0.0001352
UKB_20002_1464_self_reported_rheumatoid_arthritis ENSG00000227057.9 Cells_Cultured_fibroblasts 2.486e-09
UKB_20002_1464_self_reported_rheumatoid_arthritis ENSG00000231925.11 Brain_Anterior_cingulate_cortex_BA24 3.441e-11
UKB_20002_1464_self_reported_rheumatoid_arthritis ENSG00000197283.14 Testis 2.917e-10
UKB_20002_1464_self_reported_rheumatoid_arthritis ENSG00000237541.3 Liver 2.896e-91
UKB_20002_1464_self_reported_rheumatoid_arthritis ENSG00000204228.3 Nerve_Tibial 8.037e-06
UKB_20002_1464_self_reported_rheumatoid_arthritis ENSG00000272217.1 Colon_Sigmoid 2.163e-09
UKB_20002_1464_self_reported_rheumatoid_arthritis ENSG00000229391.7 Heart_Atrial_Appendage 3.694e-39
UKB_20002_1464_self_reported_rheumatoid_arthritis ENSG00000223534.1 Artery_Coronary 1.81e-34
UKB_20002_1464_self_reported_rheumatoid_arthritis ENSG00000232629.8 Brain_Hippocampus 2.382e-33
UKB_20002_1464_self_reported_rheumatoid_arthritis ENSG00000179344.16 Liver 8.121e-28
UKB_20002_1464_self_reported_rheumatoid_arthritis ENSG00000231389.7 Spleen 2.208e-08
UKB_20002_1464_self_reported_rheumatoid_arthritis ENSG00000237649.7 Lung 1.077e-08
UKB_20002_1464_self_reported_rheumatoid_arthritis ENSG00000204209.11 Testis 5.253e-12
UKB_20002_1464_self_reported_rheumatoid_arthritis ENSG00000232080.5 Kidney_Cortex 2.634e-36
UKB_20002_1464_self_reported_rheumatoid_arthritis ENSG00000236104.2 Testis 9.865e-11
UKB_20002_1464_self_reported_rheumatoid_arthritis ENSG00000112514.15 Minor_Salivary_Gland 4.772e-09
UKB_20002_1464_self_reported_rheumatoid_arthritis ENSG00000224796.1 Artery_Coronary 2.858e-06
UKB_20002_1464_self_reported_rheumatoid_arthritis ENSG00000204220.11 Muscle_Skeletal 2.145e-11
UKB_20002_1464_self_reported_rheumatoid_arthritis ENSG00000137288.9 Thyroid 1.08e-05
UKB_20002_1464_self_reported_rheumatoid_arthritis ENSG00000231500.6 Kidney_Cortex 6.096e-08
UKB_20002_1464_self_reported_rheumatoid_arthritis ENSG00000224557.7 Cells_EBV-transformed_lymphocytes 6.112e-06
UKB_20002_1464_self_reported_rheumatoid_arthritis ENSG00000230313.1 Brain_Hypothalamus 1.272e-06
UKB_20002_1464_self_reported_rheumatoid_arthritis ENSG00000231461.1 Brain_Cerebellar_Hemisphere 1.38e-05
UKB_20002_1464_self_reported_rheumatoid_arthritis ENSG00000096433.10 Muscle_Skeletal 2.836e-05
UKB_20002_1464_self_reported_rheumatoid_arthritis ENSG00000204194.1 Colon_Sigmoid 1.224e-08
UKB_20002_1464_self_reported_rheumatoid_arthritis ENSG00000030110.12 Esophagus_Mucosa 3.035e-05
UKB_20002_1464_self_reported_rheumatoid_arthritis ENSG00000096395.10 Testis 5.641e-06
UKB_20002_1464_self_reported_rheumatoid_arthritis ENSG00000112486.15 Spleen 5.299e-05
UKB_20002_1464_self_reported_rheumatoid_arthritis ENSG00000147601.13 Brain_Frontal_Cortex_BA9 0.0001673
UKB_20002_1464_self_reported_rheumatoid_arthritis ENSG00000204173.10 Colon_Sigmoid 0.0001117
UKB_20002_1464_self_reported_rheumatoid_arthritis ENSG00000228915.3 Esophagus_Mucosa 9.29e-07
UKB_20002_1464_self_reported_rheumatoid_arthritis ENSG00000137496.17 Pancreas 1.765e-06
UKB_20002_1464_self_reported_rheumatoid_arthritis ENSG00000137522.17 Artery_Aorta 2.818e-06
UKB_20002_1464_self_reported_rheumatoid_arthritis ENSG00000254469.7 Skin_Not_Sun_Exposed 1.329e-06
UKB_20002_1464_self_reported_rheumatoid_arthritis ENSG00000251143.1 Testis 9.756e-06
UKB_20002_1464_self_reported_rheumatoid_arthritis ENSG00000110200.8 Pancreas 5.473e-05
UKB_20002_1464_self_reported_rheumatoid_arthritis ENSG00000254593.1 Adipose_Visceral_Omentum 6.312e-07
UKB_20002_1464_self_reported_rheumatoid_arthritis ENSG00000184154.13 Esophagus_Muscularis 1.968e-05
UKB_20002_1464_self_reported_rheumatoid_arthritis ENSG00000245869.2 Skin_Not_Sun_Exposed 9.867e-05
UKB_20002_1464_self_reported_rheumatoid_arthritis ENSG00000111785.19 Thyroid 8.969e-05
UKB_20002_1464_self_reported_rheumatoid_arthritis ENSG00000257918.1 Testis 3.427e-05
UKB_20002_1464_self_reported_rheumatoid_arthritis ENSG00000072609.17 Brain_Hippocampus 0.0001744
UKB_20002_1464_self_reported_rheumatoid_arthritis ENSG00000108309.13 Skin_Sun_Exposed 1.274e-06
UKB_20002_1464_self_reported_rheumatoid_arthritis ENSG00000262833.1 Skin_Sun_Exposed 0.0002143
UKB_20002_1464_self_reported_rheumatoid_arthritis ENSG00000267245.1 Cells_EBV-transformed_lymphocytes 0.000152
UKB_20002_1464_self_reported_rheumatoid_arthritis ENSG00000149654.9 Adipose_Visceral_Omentum 7.092e-05
UKB_20002_1464_self_reported_rheumatoid_arthritis ENSG00000080189.14 Adipose_Subcutaneous 1.751e-05
UKB_20002_1464_self_reported_rheumatoid_arthritis ENSG00000062598.17 Colon_Sigmoid 1.799e-05
UKB_20002_1464_self_reported_rheumatoid_arthritis ENSG00000225785.1 Testis 6.578e-06
UKB_20002_1464_self_reported_rheumatoid_arthritis ENSG00000241837.6 Artery_Tibial 0.0001924
UKB_20002_1464_self_reported_rheumatoid_arthritis ENSG00000234300.1 Testis 8.517e-05
UKB_20002_1466_self_reported_gout ENSG00000229332.2 Testis 0.0001435
UKB_20002_1466_self_reported_gout ENSG00000163344.5 Brain_Hippocampus 8.852e-05
UKB_20002_1466_self_reported_gout ENSG00000169241.17 Esophagus_Mucosa 0.0002086
UKB_20002_1466_self_reported_gout ENSG00000143603.18 Brain_Cerebellar_Hemisphere 0.0002494
UKB_20002_1466_self_reported_gout ENSG00000160766.14 Skin_Not_Sun_Exposed 1.206e-05
UKB_20002_1466_self_reported_gout ENSG00000270361.1 Brain_Cerebellar_Hemisphere 3.474e-05
UKB_20002_1466_self_reported_gout ENSG00000231064.7 Minor_Salivary_Gland 4.157e-06
UKB_20002_1466_self_reported_gout ENSG00000169231.13 Pancreas 5.108e-06
UKB_20002_1466_self_reported_gout ENSG00000163354.14 Breast_Mammary_Tissue 5.005e-05
UKB_20002_1466_self_reported_gout ENSG00000243364.7 Nerve_Tibial 4.602e-06
UKB_20002_1466_self_reported_gout ENSG00000160685.13 Adipose_Subcutaneous 4.148e-06
UKB_20002_1466_self_reported_gout ENSG00000163346.16 Nerve_Tibial 3.503e-05
UKB_20002_1466_self_reported_gout ENSG00000163462.17 Pituitary 7.318e-06
UKB_20002_1466_self_reported_gout ENSG00000236263.1 Skin_Sun_Exposed 2.835e-05
UKB_20002_1466_self_reported_gout ENSG00000185499.16 Minor_Salivary_Gland 1.683e-06
UKB_20002_1466_self_reported_gout ENSG00000236675.1 Artery_Tibial 0.0002177
UKB_20002_1466_self_reported_gout ENSG00000163357.10 Brain_Nucleus_accumbens_basal_ganglia 0.0001474
UKB_20002_1466_self_reported_gout ENSG00000173171.14 Breast_Mammary_Tissue 0.0001732
UKB_20002_1466_self_reported_gout ENSG00000115194.10 Brain_Cerebellum 6.222e-05
UKB_20002_1466_self_reported_gout ENSG00000163795.13 Brain_Anterior_cingulate_cortex_BA24 3.02e-14
UKB_20002_1466_self_reported_gout ENSG00000163793.12 Brain_Cortex 5.479e-06
UKB_20002_1466_self_reported_gout ENSG00000115211.15 Skin_Sun_Exposed 4.425e-12
UKB_20002_1466_self_reported_gout ENSG00000138002.14 Thyroid 1.11e-16
UKB_20002_1466_self_reported_gout ENSG00000234072.1 Esophagus_Muscularis 7.139e-14
UKB_20002_1466_self_reported_gout ENSG00000115216.13 Cells_EBV-transformed_lymphocytes 3.274e-13
UKB_20002_1466_self_reported_gout ENSG00000119760.15 Esophagus_Mucosa 6.122e-05
UKB_20002_1466_self_reported_gout ENSG00000198522.13 Muscle_Skeletal 2.566e-10
UKB_20002_1466_self_reported_gout ENSG00000138074.14 Artery_Coronary 0.0002587
UKB_20002_1466_self_reported_gout ENSG00000157992.12 Adipose_Visceral_Omentum 3.689e-11
UKB_20002_1466_self_reported_gout ENSG00000115241.10 Pancreas 1.669e-13
UKB_20002_1466_self_reported_gout ENSG00000235267.1 Skin_Sun_Exposed 6.453e-13
UKB_20002_1466_self_reported_gout ENSG00000163794.6 Muscle_Skeletal 0.0001627
UKB_20002_1466_self_reported_gout ENSG00000138100.13 Brain_Anterior_cingulate_cortex_BA24 2.715e-06
UKB_20002_1466_self_reported_gout ENSG00000115226.9 Artery_Tibial 1.757e-11
UKB_20002_1466_self_reported_gout ENSG00000115234.10 Esophagus_Muscularis 5.781e-13
UKB_20002_1466_self_reported_gout ENSG00000158019.20 Thyroid 4.487e-08
UKB_20002_1466_self_reported_gout ENSG00000243943.9 Thyroid 6.102e-05
UKB_20002_1466_self_reported_gout ENSG00000205334.2 Muscle_Skeletal 7.955e-05
UKB_20002_1466_self_reported_gout ENSG00000213453.3 Skin_Not_Sun_Exposed 5.585e-09
UKB_20002_1466_self_reported_gout ENSG00000084734.8 Ovary 2.477e-13
UKB_20002_1466_self_reported_gout ENSG00000221843.4 Thyroid 1.463e-13
UKB_20002_1466_self_reported_gout ENSG00000171174.13 Nerve_Tibial 7.183e-06
UKB_20002_1466_self_reported_gout ENSG00000082898.16 Skin_Not_Sun_Exposed 0.0001891
UKB_20002_1466_self_reported_gout ENSG00000115464.14 Muscle_Skeletal 0.0001667
UKB_20002_1466_self_reported_gout ENSG00000218175.2 Adrenal_Gland 5.983e-05
UKB_20002_1466_self_reported_gout ENSG00000213533.11 Pancreas 1.14e-05
UKB_20002_1466_self_reported_gout ENSG00000163935.13 Skin_Sun_Exposed 7.251e-07
UKB_20002_1466_self_reported_gout ENSG00000280417.1 Esophagus_Muscularis 7.497e-09
UKB_20002_1466_self_reported_gout ENSG00000242142.1 Testis 9.411e-08
UKB_20002_1466_self_reported_gout ENSG00000138246.15 Testis 0.0002152
UKB_20002_1466_self_reported_gout ENSG00000250413.1 Testis 1.11e-16
UKB_20002_1466_self_reported_gout ENSG00000071127.16 Brain_Frontal_Cortex_BA9 1.11e-16
UKB_20002_1466_self_reported_gout ENSG00000109667.11 Adipose_Visceral_Omentum 1.11e-16
UKB_20002_1466_self_reported_gout ENSG00000261490.1 Brain_Cerebellum 7.779e-48
UKB_20002_1466_self_reported_gout ENSG00000250393.1 Testis 1.115e-24
UKB_20002_1466_self_reported_gout ENSG00000178163.7 Artery_Tibial 3.056e-07
UKB_20002_1466_self_reported_gout ENSG00000035928.15 Artery_Tibial 6.366e-05
UKB_20002_1466_self_reported_gout ENSG00000183199.6 Esophagus_Gastroesophageal_Junction 1.073e-07
UKB_20002_1466_self_reported_gout ENSG00000029559.6 Brain_Frontal_Cortex_BA9 1.386e-06
UKB_20002_1466_self_reported_gout ENSG00000118762.7 Pituitary 1.11e-16
UKB_20002_1466_self_reported_gout ENSG00000163644.14 Liver 2.13e-11
UKB_20002_1466_self_reported_gout ENSG00000118785.13 Pancreas 2.22e-16
UKB_20002_1466_self_reported_gout ENSG00000118777.10 Skin_Sun_Exposed 2.393e-32
UKB_20002_1466_self_reported_gout ENSG00000138642.14 Pancreas 1.543e-07
UKB_20002_1466_self_reported_gout ENSG00000138646.8 Brain_Nucleus_accumbens_basal_ganglia 4.956e-39
UKB_20002_1466_self_reported_gout ENSG00000202000.1 Adipose_Subcutaneous 0.0002373
UKB_20002_1466_self_reported_gout ENSG00000246375.2 Brain_Cortex 0.0001271
UKB_20002_1466_self_reported_gout ENSG00000145362.17 Adrenal_Gland 9.651e-05
UKB_20002_1466_self_reported_gout ENSG00000248152.1 Adrenal_Gland 1.416e-05
UKB_20002_1466_self_reported_gout ENSG00000251398.1 Testis 0.0001772
UKB_20002_1466_self_reported_gout ENSG00000164325.7 Thyroid 4.117e-07
UKB_20002_1466_self_reported_gout ENSG00000280780.2 Liver 0.0001161
UKB_20002_1466_self_reported_gout ENSG00000111913.17 Esophagus_Muscularis 5.427e-07
UKB_20002_1466_self_reported_gout ENSG00000112343.10 Ovary 2.522e-11
UKB_20002_1466_self_reported_gout ENSG00000010704.18 Esophagus_Muscularis 4.255e-05
UKB_20002_1466_self_reported_gout ENSG00000272462.2 Whole_Blood 0.0001639
UKB_20002_1466_self_reported_gout ENSG00000180573.9 Skin_Sun_Exposed 1.257e-07
UKB_20002_1466_self_reported_gout ENSG00000124564.17 Testis 2.995e-05
UKB_20002_1466_self_reported_gout ENSG00000187837.3 Cells_Cultured_fibroblasts 9.416e-07
UKB_20002_1466_self_reported_gout ENSG00000124568.10 Pituitary 5.224e-12
UKB_20002_1466_self_reported_gout ENSG00000278463.1 Testis 0.0001547
UKB_20002_1466_self_reported_gout ENSG00000234816.2 Testis 3.067e-05
UKB_20002_1466_self_reported_gout ENSG00000228223.2 Brain_Cerebellum 0.0002183
UKB_20002_1466_self_reported_gout ENSG00000224843.6 Skin_Sun_Exposed 5.916e-05
UKB_20002_1466_self_reported_gout ENSG00000146109.4 Brain_Cerebellum 1.437e-05
UKB_20002_1466_self_reported_gout ENSG00000204789.4 Esophagus_Muscularis 1.497e-06
UKB_20002_1466_self_reported_gout ENSG00000112812.15 Brain_Cerebellar_Hemisphere 3.057e-06
UKB_20002_1466_self_reported_gout ENSG00000124557.12 Testis 9.06e-05
UKB_20002_1466_self_reported_gout ENSG00000237154.2 Testis 7.045e-06
UKB_20002_1466_self_reported_gout ENSG00000272312.1 Artery_Tibial 7.574e-05
UKB_20002_1466_self_reported_gout ENSG00000233822.4 Thyroid 9.687e-06
UKB_20002_1466_self_reported_gout ENSG00000184357.4 Skin_Not_Sun_Exposed 3.276e-05
UKB_20002_1466_self_reported_gout ENSG00000196812.4 Heart_Left_Ventricle 4.102e-05
UKB_20002_1466_self_reported_gout ENSG00000187626.8 Nerve_Tibial 4.019e-05
UKB_20002_1466_self_reported_gout ENSG00000197062.11 Skin_Not_Sun_Exposed 3.822e-05
UKB_20002_1466_self_reported_gout ENSG00000137338.5 Skin_Not_Sun_Exposed 3.191e-05
UKB_20002_1466_self_reported_gout ENSG00000278828.1 Esophagus_Muscularis 6.504e-05
UKB_20002_1466_self_reported_gout ENSG00000273542.1 Small_Intestine_Terminal_Ileum 4.626e-05
UKB_20002_1466_self_reported_gout ENSG00000189298.13 Lung 0.0002574
UKB_20002_1466_self_reported_gout ENSG00000226314.7 Heart_Atrial_Appendage 0.0001789
UKB_20002_1466_self_reported_gout ENSG00000189134.3 Testis 0.0002345
UKB_20002_1466_self_reported_gout ENSG00000229274.1 Esophagus_Gastroesophageal_Junction 0.0001803
UKB_20002_1466_self_reported_gout ENSG00000280128.1 Brain_Spinal_cord_cervical_c-1 9.608e-05
UKB_20002_1466_self_reported_gout ENSG00000280135.1 Pancreas 0.0001407
UKB_20002_1466_self_reported_gout ENSG00000146285.13 Pancreas 3.558e-05
UKB_20002_1466_self_reported_gout ENSG00000233369.7 Esophagus_Gastroesophageal_Junction 5.587e-09
UKB_20002_1466_self_reported_gout ENSG00000106635.7 Brain_Caudate_basal_ganglia 3.675e-11
UKB_20002_1466_self_reported_gout ENSG00000009950.15 Minor_Salivary_Gland 5.752e-11
UKB_20002_1466_self_reported_gout ENSG00000188763.4 Testis 0.0002453
UKB_20002_1466_self_reported_gout ENSG00000274080.1 Brain_Cortex 8.12e-12
UKB_20002_1466_self_reported_gout ENSG00000223657.2 Testis 0.0002372
UKB_20002_1466_self_reported_gout ENSG00000226807.6 Muscle_Skeletal 0.0002378
UKB_20002_1466_self_reported_gout ENSG00000186350.9 Pancreas 7.863e-05
UKB_20002_1466_self_reported_gout ENSG00000108091.10 Adrenal_Gland 1.324e-10
UKB_20002_1466_self_reported_gout ENSG00000165449.11 Colon_Sigmoid 5.471e-11
UKB_20002_1466_self_reported_gout ENSG00000227877.6 Brain_Cerebellum 3.995e-05
UKB_20002_1466_self_reported_gout ENSG00000229081.1 Cells_Cultured_fibroblasts 0.0001623
UKB_20002_1466_self_reported_gout ENSG00000245522.2 Esophagus_Mucosa 6.145e-05
UKB_20002_1466_self_reported_gout ENSG00000149782.11 Esophagus_Gastroesophageal_Junction 2.892e-05
UKB_20002_1466_self_reported_gout ENSG00000173457.10 Artery_Aorta 0.0001974
UKB_20002_1466_self_reported_gout ENSG00000126432.13 Brain_Putamen_basal_ganglia 2.137e-05
UKB_20002_1466_self_reported_gout ENSG00000168071.21 Spleen 0.0002432
UKB_20002_1466_self_reported_gout ENSG00000173511.9 Skin_Sun_Exposed 0.0001239
UKB_20002_1466_self_reported_gout ENSG00000173264.14 Whole_Blood 6.544e-05
UKB_20002_1466_self_reported_gout ENSG00000068976.13 Brain_Hippocampus 4.107e-08
UKB_20002_1466_self_reported_gout ENSG00000236935.1 Small_Intestine_Terminal_Ileum 0.0002057
UKB_20002_1466_self_reported_gout ENSG00000162302.12 Colon_Transverse 9.992e-16
UKB_20002_1466_self_reported_gout ENSG00000110076.18 Prostate 2.22e-16
UKB_20002_1466_self_reported_gout ENSG00000168066.20 Nerve_Tibial 4.277e-07
UKB_20002_1466_self_reported_gout ENSG00000197891.11 Adipose_Visceral_Omentum 1.355e-20
UKB_20002_1466_self_reported_gout ENSG00000237410.1 Artery_Aorta 7.772e-16
UKB_20002_1466_self_reported_gout ENSG00000171219.8 Esophagus_Mucosa 2.345e-05
UKB_20002_1466_self_reported_gout ENSG00000168065.15 Liver 1.97e-16
UKB_20002_1466_self_reported_gout ENSG00000168056.15 Brain_Substantia_nigra 9.345e-06
UKB_20002_1466_self_reported_gout ENSG00000173039.18 Esophagus_Mucosa 2.655e-07
UKB_20002_1466_self_reported_gout ENSG00000254470.2 Pituitary 2.884e-07
UKB_20002_1466_self_reported_gout ENSG00000176973.7 Heart_Left_Ventricle 1.055e-05
UKB_20002_1466_self_reported_gout ENSG00000213445.9 Pancreas 1.81e-07
UKB_20002_1466_self_reported_gout ENSG00000255557.1 Brain_Cortex 3.323e-08
UKB_20002_1466_self_reported_gout ENSG00000173442.12 Breast_Mammary_Tissue 0.0001595
UKB_20002_1466_self_reported_gout ENSG00000173327.7 Brain_Cerebellar_Hemisphere 1.747e-06
UKB_20002_1466_self_reported_gout ENSG00000197136.4 Brain_Cerebellar_Hemisphere 7.134e-07
UKB_20002_1466_self_reported_gout ENSG00000214659.4 Skin_Not_Sun_Exposed 1.001e-06
UKB_20002_1466_self_reported_gout ENSG00000255120.5 Skin_Sun_Exposed 2.714e-08
UKB_20002_1466_self_reported_gout ENSG00000172818.9 Brain_Nucleus_accumbens_basal_ganglia 8.03e-09
UKB_20002_1466_self_reported_gout ENSG00000175376.8 Stomach 0.0001757
UKB_20002_1466_self_reported_gout ENSG00000175334.7 Testis 5.988e-05
UKB_20002_1466_self_reported_gout ENSG00000175550.7 Esophagus_Mucosa 0.0001105
UKB_20002_1466_self_reported_gout ENSG00000166881.9 Stomach 7.008e-06
UKB_20002_1466_self_reported_gout ENSG00000182199.10 Brain_Cerebellar_Hemisphere 0.0001053
UKB_20002_1466_self_reported_gout ENSG00000179912.20 Cells_Cultured_fibroblasts 9.337e-14
UKB_20002_1466_self_reported_gout ENSG00000166986.14 Brain_Cerebellar_Hemisphere 3.629e-05
UKB_20002_1466_self_reported_gout ENSG00000185633.10 Testis 4.537e-05
UKB_20002_1466_self_reported_gout ENSG00000175189.3 Testis 3.319e-05
UKB_20002_1466_self_reported_gout ENSG00000198324.13 Spleen 0.0001123
UKB_20002_1466_self_reported_gout ENSG00000111252.10 Cells_EBV-transformed_lymphocytes 0.0001841
UKB_20002_1466_self_reported_gout ENSG00000175727.13 Small_Intestine_Terminal_Ileum 3.615e-10
UKB_20002_1466_self_reported_gout ENSG00000256546.1 Breast_Mammary_Tissue 6.474e-10
UKB_20002_1466_self_reported_gout ENSG00000092295.11 Artery_Aorta 0.0002057
UKB_20002_1466_self_reported_gout ENSG00000169752.16 Skin_Not_Sun_Exposed 7.131e-06
UKB_20002_1466_self_reported_gout ENSG00000140367.11 Nerve_Tibial 2.549e-06
UKB_20002_1466_self_reported_gout ENSG00000259291.2 Liver 6.235e-07
UKB_20002_1466_self_reported_gout ENSG00000182054.9 Heart_Atrial_Appendage 4.356e-08
UKB_20002_1466_self_reported_gout ENSG00000259685.2 Brain_Putamen_basal_ganglia 8.09e-09
UKB_20002_1466_self_reported_gout ENSG00000278022.1 Heart_Atrial_Appendage 0.0001096
UKB_20002_1466_self_reported_gout ENSG00000102908.20 Cells_Cultured_fibroblasts 2.165e-07
UKB_20002_1466_self_reported_gout ENSG00000108256.8 Thyroid 0.0002523
UKB_20002_1466_self_reported_gout ENSG00000262585.1 Esophagus_Gastroesophageal_Junction 0.0002095
UKB_20002_1466_self_reported_gout ENSG00000185269.11 Brain_Caudate_basal_ganglia 0.0002637
UKB_20002_1466_self_reported_gout ENSG00000183010.16 Brain_Spinal_cord_cervical_c-1 0.0002309
UKB_20002_1466_self_reported_gout ENSG00000099331.13 Adipose_Subcutaneous 0.0002477
UKB_20002_1466_self_reported_gout ENSG00000096996.15 Thyroid 0.0001415
UKB_20002_1466_self_reported_gout ENSG00000269653.1 Skin_Sun_Exposed 0.000162
UKB_20002_1466_self_reported_gout ENSG00000232346.1 Nerve_Tibial 0.0002216
UKB_20002_1466_self_reported_gout ENSG00000100344.10 Skin_Sun_Exposed 0.0001115
UKB_20002_1473_self_reported_high_cholesterol ENSG00000116685.15 Whole_Blood 0.0009033
UKB_20002_1473_self_reported_high_cholesterol ENSG00000116688.16 Breast_Mammary_Tissue 0.0006054
UKB_20002_1473_self_reported_high_cholesterol ENSG00000011021.21 Brain_Putamen_basal_ganglia 6.474e-05
UKB_20002_1473_self_reported_high_cholesterol ENSG00000120937.8 Brain_Substantia_nigra 0.0004951
UKB_20002_1473_self_reported_high_cholesterol ENSG00000065526.10 Brain_Frontal_Cortex_BA9 0.0003541
UKB_20002_1473_self_reported_high_cholesterol ENSG00000178715.8 Brain_Cerebellar_Hemisphere 3.637e-05
UKB_20002_1473_self_reported_high_cholesterol ENSG00000232456.1 Brain_Hippocampus 3.896e-05
UKB_20002_1473_self_reported_high_cholesterol ENSG00000173641.17 Brain_Substantia_nigra 0.001044
UKB_20002_1473_self_reported_high_cholesterol ENSG00000185519.8 Brain_Nucleus_accumbens_basal_ganglia 1.779e-06
UKB_20002_1473_self_reported_high_cholesterol ENSG00000183888.4 Brain_Spinal_cord_cervical_c-1 6.318e-05
UKB_20002_1473_self_reported_high_cholesterol ENSG00000227959.1 Nerve_Tibial 0.0008604
UKB_20002_1473_self_reported_high_cholesterol ENSG00000184908.17 Testis 0.0001119
UKB_20002_1473_self_reported_high_cholesterol ENSG00000142627.12 Nerve_Tibial 0.0005303
UKB_20002_1473_self_reported_high_cholesterol ENSG00000188672.17 Cells_Cultured_fibroblasts 0.0003619
UKB_20002_1473_self_reported_high_cholesterol ENSG00000204178.9 Cells_Cultured_fibroblasts 0.0001809
UKB_20002_1473_self_reported_high_cholesterol ENSG00000117676.13 Adipose_Visceral_Omentum 4.532e-05
UKB_20002_1473_self_reported_high_cholesterol ENSG00000284309.1 Skin_Sun_Exposed 0.001218
UKB_20002_1473_self_reported_high_cholesterol ENSG00000198830.10 Skin_Sun_Exposed 0.0007628
UKB_20002_1473_self_reported_high_cholesterol ENSG00000142675.17 Esophagus_Mucosa 0.000498
UKB_20002_1473_self_reported_high_cholesterol ENSG00000175707.8 Brain_Cortex 3.95e-06
UKB_20002_1473_self_reported_high_cholesterol ENSG00000225891.1 Breast_Mammary_Tissue 2.948e-05
UKB_20002_1473_self_reported_high_cholesterol ENSG00000117682.16 Muscle_Skeletal 4.312e-05
UKB_20002_1473_self_reported_high_cholesterol ENSG00000060642.10 Brain_Hypothalamus 2.05e-07
UKB_20002_1473_self_reported_high_cholesterol ENSG00000260063.1 Breast_Mammary_Tissue 3.972e-07
UKB_20002_1473_self_reported_high_cholesterol ENSG00000090273.13 Testis 1.214e-06
UKB_20002_1473_self_reported_high_cholesterol ENSG00000117713.18 Spleen 1.127e-06
UKB_20002_1473_self_reported_high_cholesterol ENSG00000142751.14 Skin_Not_Sun_Exposed 1.154e-06
UKB_20002_1473_self_reported_high_cholesterol ENSG00000204160.11 Nerve_Tibial 4.89e-07
UKB_20002_1473_self_reported_high_cholesterol ENSG00000142765.17 Skin_Not_Sun_Exposed 4.77e-05
UKB_20002_1473_self_reported_high_cholesterol ENSG00000009780.15 Thyroid 0.0006127
UKB_20002_1473_self_reported_high_cholesterol ENSG00000158161.15 Colon_Transverse 0.0004054
UKB_20002_1473_self_reported_high_cholesterol ENSG00000159023.19 Brain_Cerebellum 0.0009086
UKB_20002_1473_self_reported_high_cholesterol ENSG00000237934.1 Skin_Not_Sun_Exposed 0.000321
UKB_20002_1473_self_reported_high_cholesterol ENSG00000116353.15 Adipose_Subcutaneous 0.0001658
UKB_20002_1473_self_reported_high_cholesterol ENSG00000238186.1 Spleen 0.0006658
UKB_20002_1473_self_reported_high_cholesterol ENSG00000117450.13 Adipose_Subcutaneous 0.0007382
UKB_20002_1473_self_reported_high_cholesterol ENSG00000123080.10 Brain_Cerebellum 0.001201
UKB_20002_1473_self_reported_high_cholesterol ENSG00000169174.10 Whole_Blood 1.122e-29
UKB_20002_1473_self_reported_high_cholesterol ENSG00000162399.6 Whole_Blood 1.11e-16
UKB_20002_1473_self_reported_high_cholesterol ENSG00000162402.13 Ovary 1.602e-05
UKB_20002_1473_self_reported_high_cholesterol ENSG00000132854.18 Esophagus_Muscularis 0.0001372
UKB_20002_1473_self_reported_high_cholesterol ENSG00000162607.12 Nerve_Tibial 6.659e-23
UKB_20002_1473_self_reported_high_cholesterol ENSG00000116641.17 Brain_Cerebellar_Hemisphere 6.776e-22
UKB_20002_1473_self_reported_high_cholesterol ENSG00000235545.1 Esophagus_Muscularis 2.448e-22
UKB_20002_1473_self_reported_high_cholesterol ENSG00000132855.4 Liver 1.766e-23
UKB_20002_1473_self_reported_high_cholesterol ENSG00000125703.14 Nerve_Tibial 3.815e-08
UKB_20002_1473_self_reported_high_cholesterol ENSG00000232284.7 Adipose_Subcutaneous 0.0003482
UKB_20002_1473_self_reported_high_cholesterol ENSG00000172380.5 Esophagus_Mucosa 7.651e-05
UKB_20002_1473_self_reported_high_cholesterol ENSG00000143033.17 Spleen 0.0001545
UKB_20002_1473_self_reported_high_cholesterol ENSG00000116299.16 Pancreas 2.776e-06
UKB_20002_1473_self_reported_high_cholesterol ENSG00000143126.7 Minor_Salivary_Gland 1.11e-16
UKB_20002_1473_self_reported_high_cholesterol ENSG00000031698.12 Skin_Not_Sun_Exposed 3.775e-15
UKB_20002_1473_self_reported_high_cholesterol ENSG00000162650.16 Liver 2.109e-15
UKB_20002_1473_self_reported_high_cholesterol ENSG00000134243.11 Liver 1.122e-80
UKB_20002_1473_self_reported_high_cholesterol ENSG00000143028.8 Thyroid 2.06e-11
UKB_20002_1473_self_reported_high_cholesterol ENSG00000197780.9 Whole_Blood 0.001242
UKB_20002_1473_self_reported_high_cholesterol ENSG00000143106.12 Skin_Not_Sun_Exposed 1.113e-09
UKB_20002_1473_self_reported_high_cholesterol ENSG00000134222.16 Liver 4.158e-80
UKB_20002_1473_self_reported_high_cholesterol ENSG00000174151.14 Thyroid 7.398e-06
UKB_20002_1473_self_reported_high_cholesterol ENSG00000181754.6 Brain_Substantia_nigra 1.421e-05
UKB_20002_1473_self_reported_high_cholesterol ENSG00000134201.10 Breast_Mammary_Tissue 0.0002647
UKB_20002_1473_self_reported_high_cholesterol ENSG00000116604.17 Nerve_Tibial 0.0008399
UKB_20002_1473_self_reported_high_cholesterol ENSG00000229914.1 Testis 0.001257
UKB_20002_1473_self_reported_high_cholesterol ENSG00000213075.7 Nerve_Tibial 0.001207
UKB_20002_1473_self_reported_high_cholesterol ENSG00000215834.9 Esophagus_Mucosa 0.0004865
UKB_20002_1473_self_reported_high_cholesterol ENSG00000234132.2 Testis 0.0007221
UKB_20002_1473_self_reported_high_cholesterol ENSG00000082497.11 Cells_Cultured_fibroblasts 0.0009019
UKB_20002_1473_self_reported_high_cholesterol ENSG00000154305.16 Cells_Cultured_fibroblasts 0.0006637
UKB_20002_1473_self_reported_high_cholesterol ENSG00000227630.2 Nerve_Tibial 0.0002479
UKB_20002_1473_self_reported_high_cholesterol ENSG00000230628.1 Lung 1.578e-07
UKB_20002_1473_self_reported_high_cholesterol ENSG00000282097.1 Lung 3.647e-09
UKB_20002_1473_self_reported_high_cholesterol ENSG00000115884.10 Skin_Sun_Exposed 0.0001126
UKB_20002_1473_self_reported_high_cholesterol ENSG00000143869.6 Esophagus_Gastroesophageal_Junction 4.618e-08
UKB_20002_1473_self_reported_high_cholesterol ENSG00000233005.1 Spleen 3.715e-08
UKB_20002_1473_self_reported_high_cholesterol ENSG00000218819.4 Pituitary 1.995e-72
UKB_20002_1473_self_reported_high_cholesterol ENSG00000084674.14 Colon_Sigmoid 1.524e-75
UKB_20002_1473_self_reported_high_cholesterol ENSG00000280390.1 Pituitary 1.287e-27
UKB_20002_1473_self_reported_high_cholesterol ENSG00000198399.14 Skin_Sun_Exposed 0.0001649
UKB_20002_1473_self_reported_high_cholesterol ENSG00000242628.5 Lung 0.0002155
UKB_20002_1473_self_reported_high_cholesterol ENSG00000186453.12 Brain_Substantia_nigra 0.0006248
UKB_20002_1473_self_reported_high_cholesterol ENSG00000232642.1 Heart_Atrial_Appendage 4.831e-05
UKB_20002_1473_self_reported_high_cholesterol ENSG00000138073.13 Artery_Tibial 0.0001398
UKB_20002_1473_self_reported_high_cholesterol ENSG00000115194.10 Heart_Left_Ventricle 2.59e-05
UKB_20002_1473_self_reported_high_cholesterol ENSG00000084774.13 Testis 0.0003573
UKB_20002_1473_self_reported_high_cholesterol ENSG00000163795.13 Brain_Anterior_cingulate_cortex_BA24 7.774e-12
UKB_20002_1473_self_reported_high_cholesterol ENSG00000163793.12 Brain_Cortex 0.0004914
UKB_20002_1473_self_reported_high_cholesterol ENSG00000115211.15 Skin_Sun_Exposed 4.5e-09
UKB_20002_1473_self_reported_high_cholesterol ENSG00000138002.14 Thyroid 1.11e-16
UKB_20002_1473_self_reported_high_cholesterol ENSG00000234072.1 Cells_Cultured_fibroblasts 4.279e-13
UKB_20002_1473_self_reported_high_cholesterol ENSG00000138085.16 Artery_Tibial 1.392e-05
UKB_20002_1473_self_reported_high_cholesterol ENSG00000115216.13 Heart_Atrial_Appendage 4.13e-14
UKB_20002_1473_self_reported_high_cholesterol ENSG00000163792.6 Skin_Sun_Exposed 4.537e-05
UKB_20002_1473_self_reported_high_cholesterol ENSG00000119760.15 Cells_Cultured_fibroblasts 3.257e-08
UKB_20002_1473_self_reported_high_cholesterol ENSG00000198522.13 Muscle_Skeletal 3.331e-16
UKB_20002_1473_self_reported_high_cholesterol ENSG00000143994.13 Thyroid 1.634e-05
UKB_20002_1473_self_reported_high_cholesterol ENSG00000138028.15 Nerve_Tibial 0.0001829
UKB_20002_1473_self_reported_high_cholesterol ENSG00000157992.12 Adrenal_Gland 4.942e-09
UKB_20002_1473_self_reported_high_cholesterol ENSG00000115241.10 Pancreas 9.521e-13
UKB_20002_1473_self_reported_high_cholesterol ENSG00000235267.1 Adipose_Subcutaneous 1.625e-13
UKB_20002_1473_self_reported_high_cholesterol ENSG00000163794.6 Esophagus_Muscularis 4.185e-06
UKB_20002_1473_self_reported_high_cholesterol ENSG00000138100.13 Brain_Anterior_cingulate_cortex_BA24 0.0003615
UKB_20002_1473_self_reported_high_cholesterol ENSG00000115226.9 Thyroid 7.528e-12
UKB_20002_1473_self_reported_high_cholesterol ENSG00000115234.10 Esophagus_Muscularis 1.588e-09
UKB_20002_1473_self_reported_high_cholesterol ENSG00000158019.20 Thyroid 2.143e-14
UKB_20002_1473_self_reported_high_cholesterol ENSG00000176714.9 Heart_Atrial_Appendage 0.0004247
UKB_20002_1473_self_reported_high_cholesterol ENSG00000243943.9 Artery_Tibial 5.42e-08
UKB_20002_1473_self_reported_high_cholesterol ENSG00000205334.2 Artery_Aorta 3.234e-07
UKB_20002_1473_self_reported_high_cholesterol ENSG00000213453.3 Skin_Not_Sun_Exposed 4.994e-06
UKB_20002_1473_self_reported_high_cholesterol ENSG00000084734.8 Thyroid 5.052e-14
UKB_20002_1473_self_reported_high_cholesterol ENSG00000243147.7 Lung 9.415e-05
UKB_20002_1473_self_reported_high_cholesterol ENSG00000221843.4 Thyroid 7.661e-15
UKB_20002_1473_self_reported_high_cholesterol ENSG00000171174.13 Nerve_Tibial 1.06e-09
UKB_20002_1473_self_reported_high_cholesterol ENSG00000234936.1 Muscle_Skeletal 0.0006116
UKB_20002_1473_self_reported_high_cholesterol ENSG00000279873.2 Esophagus_Mucosa 0.0008528
UKB_20002_1473_self_reported_high_cholesterol ENSG00000138036.18 Skin_Sun_Exposed 4.566e-07
UKB_20002_1473_self_reported_high_cholesterol ENSG00000138075.11 Colon_Transverse 2.22e-16
UKB_20002_1473_self_reported_high_cholesterol ENSG00000229695.1 Skin_Sun_Exposed 1.696e-20
UKB_20002_1473_self_reported_high_cholesterol ENSG00000143921.6 Colon_Transverse 1.11e-16
UKB_20002_1473_self_reported_high_cholesterol ENSG00000171132.13 Whole_Blood 0.000292
UKB_20002_1473_self_reported_high_cholesterol ENSG00000273302.1 Spleen 0.001008
UKB_20002_1473_self_reported_high_cholesterol ENSG00000082898.16 Liver 0.0001228
UKB_20002_1473_self_reported_high_cholesterol ENSG00000115464.14 Thyroid 0.0001072
UKB_20002_1473_self_reported_high_cholesterol ENSG00000231327.1 Thyroid 0.0004597
UKB_20002_1473_self_reported_high_cholesterol ENSG00000035141.7 Brain_Anterior_cingulate_cortex_BA24 0.00124
UKB_20002_1473_self_reported_high_cholesterol ENSG00000229689.3 Cells_Cultured_fibroblasts 0.001102
UKB_20002_1473_self_reported_high_cholesterol ENSG00000235584.2 Thyroid 0.001069
UKB_20002_1473_self_reported_high_cholesterol ENSG00000236750.1 Thyroid 0.0007558
UKB_20002_1473_self_reported_high_cholesterol ENSG00000232717.1 Testis 0.0006121
UKB_20002_1473_self_reported_high_cholesterol ENSG00000114988.11 Adipose_Visceral_Omentum 0.0008285
UKB_20002_1473_self_reported_high_cholesterol ENSG00000158158.11 Brain_Nucleus_accumbens_basal_ganglia 0.0004479
UKB_20002_1473_self_reported_high_cholesterol ENSG00000236255.1 Adipose_Visceral_Omentum 0.0008914
UKB_20002_1473_self_reported_high_cholesterol ENSG00000279227.1 Artery_Coronary 0.0002216
UKB_20002_1473_self_reported_high_cholesterol ENSG00000125629.14 Pancreas 7.288e-05
UKB_20002_1473_self_reported_high_cholesterol ENSG00000176601.12 Testis 0.0004726
UKB_20002_1473_self_reported_high_cholesterol ENSG00000076003.4 Muscle_Skeletal 0.000421
UKB_20002_1473_self_reported_high_cholesterol ENSG00000226261.1 Nerve_Tibial 2.935e-08
UKB_20002_1473_self_reported_high_cholesterol ENSG00000273456.1 Heart_Left_Ventricle 1.247e-10
UKB_20002_1473_self_reported_high_cholesterol ENSG00000222035.3 Colon_Sigmoid 1.108e-08
UKB_20002_1473_self_reported_high_cholesterol ENSG00000116030.16 Muscle_Skeletal 4.67e-09
UKB_20002_1473_self_reported_high_cholesterol ENSG00000055044.10 Lung 2.115e-09
UKB_20002_1473_self_reported_high_cholesterol ENSG00000242696.3 Skin_Sun_Exposed 3.173e-09
UKB_20002_1473_self_reported_high_cholesterol ENSG00000138439.11 Adipose_Subcutaneous 1.196e-07
UKB_20002_1473_self_reported_high_cholesterol ENSG00000272966.1 Liver 1.822e-08
UKB_20002_1473_self_reported_high_cholesterol ENSG00000204217.13 Esophagus_Gastroesophageal_Junction 8.124e-07
UKB_20002_1473_self_reported_high_cholesterol ENSG00000163596.16 Heart_Left_Ventricle 4.842e-05
UKB_20002_1473_self_reported_high_cholesterol ENSG00000232479.2 Cells_Cultured_fibroblasts 0.0001047
UKB_20002_1473_self_reported_high_cholesterol ENSG00000138442.9 Adipose_Subcutaneous 0.0002932
UKB_20002_1473_self_reported_high_cholesterol ENSG00000144426.18 Thyroid 0.0002593
UKB_20002_1473_self_reported_high_cholesterol ENSG00000138380.17 Colon_Transverse 5.945e-05
UKB_20002_1473_self_reported_high_cholesterol ENSG00000144451.18 Artery_Tibial 0.001083
UKB_20002_1473_self_reported_high_cholesterol ENSG00000127838.13 Brain_Putamen_basal_ganglia 5.737e-06
UKB_20002_1473_self_reported_high_cholesterol ENSG00000179921.14 Whole_Blood 2.796e-05
UKB_20002_1473_self_reported_high_cholesterol ENSG00000127837.9 Pituitary 1.159e-05
UKB_20002_1473_self_reported_high_cholesterol ENSG00000135926.14 Esophagus_Gastroesophageal_Junction 3.35e-06
UKB_20002_1473_self_reported_high_cholesterol ENSG00000261338.2 Kidney_Cortex 1.647e-05
UKB_20002_1473_self_reported_high_cholesterol ENSG00000272622.1 Adipose_Subcutaneous 3.311e-07
UKB_20002_1473_self_reported_high_cholesterol ENSG00000169047.5 Adipose_Visceral_Omentum 1.418e-08
UKB_20002_1473_self_reported_high_cholesterol ENSG00000235070.3 Thyroid 0.0007399
UKB_20002_1473_self_reported_high_cholesterol ENSG00000261379.1 Adipose_Subcutaneous 4.296e-09
UKB_20002_1473_self_reported_high_cholesterol ENSG00000259793.1 Brain_Cerebellum 0.0002191
UKB_20002_1473_self_reported_high_cholesterol ENSG00000134107.4 Muscle_Skeletal 0.0002898
UKB_20002_1473_self_reported_high_cholesterol ENSG00000132170.19 Artery_Aorta 6.165e-05
UKB_20002_1473_self_reported_high_cholesterol ENSG00000274514.1 Lung 4.974e-05
UKB_20002_1473_self_reported_high_cholesterol ENSG00000157150.4 Lung 1.511e-05
UKB_20002_1473_self_reported_high_cholesterol ENSG00000132155.11 Brain_Anterior_cingulate_cortex_BA24 2.149e-06
UKB_20002_1473_self_reported_high_cholesterol ENSG00000154743.17 Adipose_Subcutaneous 5.157e-06
UKB_20002_1473_self_reported_high_cholesterol ENSG00000225526.4 Brain_Frontal_Cortex_BA9 1.49e-05
UKB_20002_1473_self_reported_high_cholesterol ENSG00000075975.15 Heart_Atrial_Appendage 4.79e-06
UKB_20002_1473_self_reported_high_cholesterol ENSG00000144635.8 Heart_Atrial_Appendage 0.0009146
UKB_20002_1473_self_reported_high_cholesterol ENSG00000157119.11 Muscle_Skeletal 0.001109
UKB_20002_1473_self_reported_high_cholesterol ENSG00000010282.14 Brain_Hippocampus 0.001051
UKB_20002_1473_self_reported_high_cholesterol ENSG00000126062.3 Adipose_Visceral_Omentum 0.0006525
UKB_20002_1473_self_reported_high_cholesterol ENSG00000214706.10 Heart_Left_Ventricle 0.000758
UKB_20002_1473_self_reported_high_cholesterol ENSG00000114395.10 Adipose_Visceral_Omentum 0.0007045
UKB_20002_1473_self_reported_high_cholesterol ENSG00000271858.5 Cells_Cultured_fibroblasts 0.0007171
UKB_20002_1473_self_reported_high_cholesterol ENSG00000012171.19 Testis 0.0006734
UKB_20002_1473_self_reported_high_cholesterol ENSG00000163684.11 Brain_Nucleus_accumbens_basal_ganglia 0.0001597
UKB_20002_1473_self_reported_high_cholesterol ENSG00000272182.1 Vagina 9.019e-06
UKB_20002_1473_self_reported_high_cholesterol ENSG00000168297.15 Brain_Nucleus_accumbens_basal_ganglia 1.395e-06
UKB_20002_1473_self_reported_high_cholesterol ENSG00000168291.12 Cells_EBV-transformed_lymphocytes 6.358e-05
UKB_20002_1473_self_reported_high_cholesterol ENSG00000280620.1 Esophagus_Mucosa 0.0006339
UKB_20002_1473_self_reported_high_cholesterol ENSG00000241101.1 Testis 0.0002505
UKB_20002_1473_self_reported_high_cholesterol ENSG00000187098.14 Spleen 0.0003522
UKB_20002_1473_self_reported_high_cholesterol ENSG00000242052.1 Colon_Transverse 0.00113
UKB_20002_1473_self_reported_high_cholesterol ENSG00000114023.15 Stomach 0.001193
UKB_20002_1473_self_reported_high_cholesterol ENSG00000114054.13 Breast_Mammary_Tissue 2.251e-05
UKB_20002_1473_self_reported_high_cholesterol ENSG00000174579.3 Thyroid 3.852e-07
UKB_20002_1473_self_reported_high_cholesterol ENSG00000158092.6 Pancreas 0.000157
UKB_20002_1473_self_reported_high_cholesterol ENSG00000114107.8 Pancreas 0.0007318
UKB_20002_1473_self_reported_high_cholesterol ENSG00000158234.12 Artery_Tibial 8.331e-05
UKB_20002_1473_self_reported_high_cholesterol ENSG00000051382.8 Cells_Cultured_fibroblasts 0.0003712
UKB_20002_1473_self_reported_high_cholesterol ENSG00000240012.1 Testis 0.0009115
UKB_20002_1473_self_reported_high_cholesterol ENSG00000163751.3 Pancreas 0.0001588
UKB_20002_1473_self_reported_high_cholesterol ENSG00000163581.13 Testis 0.0002761
UKB_20002_1473_self_reported_high_cholesterol ENSG00000229102.1 Testis 0.001013
UKB_20002_1473_self_reported_high_cholesterol ENSG00000225473.1 Lung 0.0008064
UKB_20002_1473_self_reported_high_cholesterol ENSG00000159788.18 Brain_Hypothalamus 2.789e-05
UKB_20002_1473_self_reported_high_cholesterol ENSG00000188981.10 Spleen 2.872e-06
UKB_20002_1473_self_reported_high_cholesterol ENSG00000109758.8 Testis 2.845e-05
UKB_20002_1473_self_reported_high_cholesterol ENSG00000248840.2 Pituitary 1.808e-05
UKB_20002_1473_self_reported_high_cholesterol ENSG00000175920.16 Vagina 3.434e-05
UKB_20002_1473_self_reported_high_cholesterol ENSG00000178177.15 Cells_Cultured_fibroblasts 2.16e-05
UKB_20002_1473_self_reported_high_cholesterol ENSG00000163257.10 Esophagus_Muscularis 1.911e-05
UKB_20002_1473_self_reported_high_cholesterol ENSG00000235413.3 Colon_Transverse 3.509e-05
UKB_20002_1473_self_reported_high_cholesterol ENSG00000145248.6 Liver 0.0001452
UKB_20002_1473_self_reported_high_cholesterol ENSG00000087128.9 Pancreas 8.435e-09
UKB_20002_1473_self_reported_high_cholesterol ENSG00000250566.1 Small_Intestine_Terminal_Ileum 6.866e-06
UKB_20002_1473_self_reported_high_cholesterol ENSG00000197888.2 Liver 9.043e-11
UKB_20002_1473_self_reported_high_cholesterol ENSG00000196620.9 Colon_Transverse 1.713e-06
UKB_20002_1473_self_reported_high_cholesterol ENSG00000251074.1 Stomach 2.638e-06
UKB_20002_1473_self_reported_high_cholesterol ENSG00000249472.1 Liver 1.529e-08
UKB_20002_1473_self_reported_high_cholesterol ENSG00000251101.1 Liver 1.044e-06
UKB_20002_1473_self_reported_high_cholesterol ENSG00000138760.9 Brain_Nucleus_accumbens_basal_ganglia 0.000651
UKB_20002_1473_self_reported_high_cholesterol ENSG00000138675.16 Kidney_Cortex 9.081e-06
UKB_20002_1473_self_reported_high_cholesterol ENSG00000170509.11 Muscle_Skeletal 0.0005057
UKB_20002_1473_self_reported_high_cholesterol ENSG00000118762.7 Cells_Cultured_fibroblasts 0.0009532
UKB_20002_1473_self_reported_high_cholesterol ENSG00000138823.13 Heart_Left_Ventricle 0.0007049
UKB_20002_1473_self_reported_high_cholesterol ENSG00000168769.13 Muscle_Skeletal 0.0002969
UKB_20002_1473_self_reported_high_cholesterol ENSG00000153147.5 Skin_Not_Sun_Exposed 0.000842
UKB_20002_1473_self_reported_high_cholesterol ENSG00000061918.12 Brain_Cerebellum 0.0002541
UKB_20002_1473_self_reported_high_cholesterol ENSG00000164116.16 Spleen 0.0002004
UKB_20002_1473_self_reported_high_cholesterol ENSG00000260244.1 Spleen 0.0004073
UKB_20002_1473_self_reported_high_cholesterol ENSG00000176928.5 Testis 6.096e-06
UKB_20002_1473_self_reported_high_cholesterol ENSG00000145700.9 Stomach 1.11e-16
UKB_20002_1473_self_reported_high_cholesterol ENSG00000271815.1 Colon_Transverse 6.441e-38
UKB_20002_1473_self_reported_high_cholesterol ENSG00000250889.2 Ovary 3.261e-12
UKB_20002_1473_self_reported_high_cholesterol ENSG00000113163.15 Esophagus_Mucosa 1.793e-37
UKB_20002_1473_self_reported_high_cholesterol ENSG00000122008.15 Skin_Not_Sun_Exposed 4.545e-30
UKB_20002_1473_self_reported_high_cholesterol ENSG00000152359.14 Testis 1.728e-07
UKB_20002_1473_self_reported_high_cholesterol ENSG00000113161.15 Artery_Aorta 5.29e-37
UKB_20002_1473_self_reported_high_cholesterol ENSG00000272040.1 Muscle_Skeletal 4.441e-16
UKB_20002_1473_self_reported_high_cholesterol ENSG00000242198.1 Muscle_Skeletal 0.001138
UKB_20002_1473_self_reported_high_cholesterol ENSG00000189045.13 Colon_Sigmoid 4.441e-16
UKB_20002_1473_self_reported_high_cholesterol ENSG00000247372.2 Testis 5.919e-19
UKB_20002_1473_self_reported_high_cholesterol ENSG00000122012.13 Skin_Sun_Exposed 0.001125
UKB_20002_1473_self_reported_high_cholesterol ENSG00000153113.23 Brain_Cortex 0.001105
UKB_20002_1473_self_reported_high_cholesterol ENSG00000133835.14 Esophagus_Gastroesophageal_Junction 0.000278
UKB_20002_1473_self_reported_high_cholesterol ENSG00000145779.7 Spleen 0.000602
UKB_20002_1473_self_reported_high_cholesterol ENSG00000164334.15 Liver 0.000852
UKB_20002_1473_self_reported_high_cholesterol ENSG00000145850.8 Artery_Tibial 7.364e-18
UKB_20002_1473_self_reported_high_cholesterol ENSG00000113249.12 Esophagus_Gastroesophageal_Junction 8.538e-06
UKB_20002_1473_self_reported_high_cholesterol ENSG00000146090.15 Brain_Cerebellar_Hemisphere 0.0004378
UKB_20002_1473_self_reported_high_cholesterol ENSG00000124782.19 Brain_Cerebellar_Hemisphere 0.0005764
UKB_20002_1473_self_reported_high_cholesterol ENSG00000234427.1 Liver 0.0003714
UKB_20002_1473_self_reported_high_cholesterol ENSG00000007944.14 Brain_Cerebellum 4.837e-08
UKB_20002_1473_self_reported_high_cholesterol ENSG00000187566.5 Brain_Nucleus_accumbens_basal_ganglia 0.0003516
UKB_20002_1473_self_reported_high_cholesterol ENSG00000137364.4 Brain_Nucleus_accumbens_basal_ganglia 0.0009331
UKB_20002_1473_self_reported_high_cholesterol ENSG00000278463.1 Testis 0.0008788
UKB_20002_1473_self_reported_high_cholesterol ENSG00000234816.2 Testis 0.0002511
UKB_20002_1473_self_reported_high_cholesterol ENSG00000204713.10 Muscle_Skeletal 0.0003796
UKB_20002_1473_self_reported_high_cholesterol ENSG00000227214.2 Adipose_Subcutaneous 0.000203
UKB_20002_1473_self_reported_high_cholesterol ENSG00000204632.11 Whole_Blood 3.124e-05
UKB_20002_1473_self_reported_high_cholesterol ENSG00000204618.8 Pancreas 0.0007544
UKB_20002_1473_self_reported_high_cholesterol ENSG00000243753.5 Whole_Blood 3.866e-06
UKB_20002_1473_self_reported_high_cholesterol ENSG00000137312.14 Brain_Cerebellar_Hemisphere 0.0003719
UKB_20002_1473_self_reported_high_cholesterol ENSG00000137331.11 Cells_Cultured_fibroblasts 0.0002965
UKB_20002_1473_self_reported_high_cholesterol ENSG00000204580.13 Colon_Sigmoid 4.425e-05
UKB_20002_1473_self_reported_high_cholesterol ENSG00000213780.10 Spleen 0.0005021
UKB_20002_1473_self_reported_high_cholesterol ENSG00000214894.6 Skin_Not_Sun_Exposed 3.842e-05
UKB_20002_1473_self_reported_high_cholesterol ENSG00000146112.11 Nerve_Tibial 0.0002349
UKB_20002_1473_self_reported_high_cholesterol ENSG00000228789.6 Pituitary 9.927e-05
UKB_20002_1473_self_reported_high_cholesterol ENSG00000227939.1 Brain_Cortex 0.0005937
UKB_20002_1473_self_reported_high_cholesterol ENSG00000234745.10 Brain_Nucleus_accumbens_basal_ganglia 6.306e-07
UKB_20002_1473_self_reported_high_cholesterol ENSG00000198563.13 Brain_Cerebellum 0.0001225
UKB_20002_1473_self_reported_high_cholesterol ENSG00000237923.1 Skin_Sun_Exposed 2.143e-06
UKB_20002_1473_self_reported_high_cholesterol ENSG00000213760.10 Brain_Cerebellar_Hemisphere 7.713e-08
UKB_20002_1473_self_reported_high_cholesterol ENSG00000204542.2 Breast_Mammary_Tissue 0.0001176
UKB_20002_1473_self_reported_high_cholesterol ENSG00000204438.10 Esophagus_Gastroesophageal_Junction 9.537e-06
UKB_20002_1473_self_reported_high_cholesterol ENSG00000204444.10 Pituitary 0.0001516
UKB_20002_1473_self_reported_high_cholesterol ENSG00000204427.11 Breast_Mammary_Tissue 1.953e-06
UKB_20002_1473_self_reported_high_cholesterol ENSG00000232810.3 Cells_EBV-transformed_lymphocytes 0.0005722
UKB_20002_1473_self_reported_high_cholesterol ENSG00000213719.8 Whole_Blood 0.0001278
UKB_20002_1473_self_reported_high_cholesterol ENSG00000204435.13 Whole_Blood 4.513e-07
UKB_20002_1473_self_reported_high_cholesterol ENSG00000204482.10 Esophagus_Gastroesophageal_Junction 3.209e-05
UKB_20002_1473_self_reported_high_cholesterol ENSG00000252743.1 Thyroid 2.314e-05
UKB_20002_1473_self_reported_high_cholesterol ENSG00000226979.8 Artery_Tibial 1.371e-05
UKB_20002_1473_self_reported_high_cholesterol ENSG00000204410.14 Thyroid 2.171e-11
UKB_20002_1473_self_reported_high_cholesterol ENSG00000204472.12 Thyroid 1.392e-08
UKB_20002_1473_self_reported_high_cholesterol ENSG00000206337.10 Small_Intestine_Terminal_Ileum 8.428e-07
UKB_20002_1473_self_reported_high_cholesterol ENSG00000204420.8 Thyroid 2.481e-09
UKB_20002_1473_self_reported_high_cholesterol ENSG00000204394.12 Nerve_Tibial 3.258e-09
UKB_20002_1473_self_reported_high_cholesterol ENSG00000204469.12 Esophagus_Muscularis 1.119e-10
UKB_20002_1473_self_reported_high_cholesterol ENSG00000137411.16 Muscle_Skeletal 0.0001855
UKB_20002_1473_self_reported_high_cholesterol ENSG00000271581.1 Vagina 6.182e-09
UKB_20002_1473_self_reported_high_cholesterol ENSG00000204392.10 Brain_Cerebellum 0.001012
UKB_20002_1473_self_reported_high_cholesterol ENSG00000204388.6 Nerve_Tibial 1.168e-10
UKB_20002_1473_self_reported_high_cholesterol ENSG00000234006.1 Brain_Hypothalamus 0.001257
UKB_20002_1473_self_reported_high_cholesterol ENSG00000204387.12 Muscle_Skeletal 2.617e-12
UKB_20002_1473_self_reported_high_cholesterol ENSG00000228727.8 Nerve_Tibial 0.0001249
UKB_20002_1473_self_reported_high_cholesterol ENSG00000204386.10 Adipose_Visceral_Omentum 8.79e-08
UKB_20002_1473_self_reported_high_cholesterol ENSG00000213722.8 Whole_Blood 5.245e-09
UKB_20002_1473_self_reported_high_cholesterol ENSG00000204385.10 Esophagus_Mucosa 3.965e-10
UKB_20002_1473_self_reported_high_cholesterol ENSG00000166278.14 Breast_Mammary_Tissue 1.198e-08
UKB_20002_1473_self_reported_high_cholesterol ENSG00000243649.8 Artery_Aorta 8.906e-09
UKB_20002_1473_self_reported_high_cholesterol ENSG00000206344.7 Brain_Cerebellum 7.733e-05
UKB_20002_1473_self_reported_high_cholesterol ENSG00000228432.1 Brain_Frontal_Cortex_BA9 1.994e-05
UKB_20002_1473_self_reported_high_cholesterol ENSG00000204348.9 Adrenal_Gland 0.00015
UKB_20002_1473_self_reported_high_cholesterol ENSG00000230174.1 Ovary 1.021e-05
UKB_20002_1473_self_reported_high_cholesterol ENSG00000244731.7 Adipose_Visceral_Omentum 1.963e-05
UKB_20002_1473_self_reported_high_cholesterol ENSG00000204539.3 Skin_Not_Sun_Exposed 0.0002093
UKB_20002_1473_self_reported_high_cholesterol ENSG00000248290.1 Testis 9.958e-07
UKB_20002_1473_self_reported_high_cholesterol ENSG00000224389.8 Heart_Atrial_Appendage 2.013e-07
UKB_20002_1473_self_reported_high_cholesterol ENSG00000250535.1 Ovary 3.717e-05
UKB_20002_1473_self_reported_high_cholesterol ENSG00000204525.16 Brain_Cerebellar_Hemisphere 8.014e-05
UKB_20002_1473_self_reported_high_cholesterol ENSG00000204338.8 Cells_Cultured_fibroblasts 3.76e-11
UKB_20002_1473_self_reported_high_cholesterol ENSG00000204390.9 Brain_Cerebellar_Hemisphere 1.14e-07
UKB_20002_1473_self_reported_high_cholesterol ENSG00000235663.1 Brain_Cerebellum 6.742e-05
UKB_20002_1473_self_reported_high_cholesterol ENSG00000231402.1 Brain_Cerebellum 3.767e-08
UKB_20002_1473_self_reported_high_cholesterol ENSG00000204366.3 Skin_Sun_Exposed 1.006e-09
UKB_20002_1473_self_reported_high_cholesterol ENSG00000231852.6 Heart_Left_Ventricle 3.311e-09
UKB_20002_1473_self_reported_high_cholesterol ENSG00000204463.12 Artery_Coronary 2.048e-06
UKB_20002_1473_self_reported_high_cholesterol ENSG00000204475.9 Skin_Sun_Exposed 1.221e-08
UKB_20002_1473_self_reported_high_cholesterol ENSG00000277402.1 Liver 9e-06
UKB_20002_1473_self_reported_high_cholesterol ENSG00000204520.12 Brain_Nucleus_accumbens_basal_ganglia 0.0001987
UKB_20002_1473_self_reported_high_cholesterol ENSG00000225851.1 Breast_Mammary_Tissue 0.001229
UKB_20002_1473_self_reported_high_cholesterol ENSG00000214892.4 Cells_EBV-transformed_lymphocytes 8.377e-05
UKB_20002_1473_self_reported_high_cholesterol ENSG00000272221.1 Small_Intestine_Terminal_Ileum 3.379e-06
UKB_20002_1473_self_reported_high_cholesterol ENSG00000204314.10 Lung 1.887e-08
UKB_20002_1473_self_reported_high_cholesterol ENSG00000204305.13 Brain_Anterior_cingulate_cortex_BA24 5.151e-06
UKB_20002_1473_self_reported_high_cholesterol ENSG00000213676.10 Nerve_Tibial 0.001246
UKB_20002_1473_self_reported_high_cholesterol ENSG00000225914.1 Cells_Cultured_fibroblasts 3.076e-05
UKB_20002_1473_self_reported_high_cholesterol ENSG00000204304.11 Cells_Cultured_fibroblasts 5.411e-09
UKB_20002_1473_self_reported_high_cholesterol ENSG00000204371.11 Brain_Caudate_basal_ganglia 1.013e-11
UKB_20002_1473_self_reported_high_cholesterol ENSG00000240053.8 Brain_Hippocampus 1.948e-08
UKB_20002_1473_self_reported_high_cholesterol ENSG00000204290.10 Brain_Substantia_nigra 6.611e-06
UKB_20002_1473_self_reported_high_cholesterol ENSG00000228962.1 Small_Intestine_Terminal_Ileum 1.998e-06
UKB_20002_1473_self_reported_high_cholesterol ENSG00000168477.17 Adrenal_Gland 2.508e-09
UKB_20002_1473_self_reported_high_cholesterol ENSG00000204287.13 Cells_Cultured_fibroblasts 2.6e-08
UKB_20002_1473_self_reported_high_cholesterol ENSG00000230622.1 Testis 9.922e-10
UKB_20002_1473_self_reported_high_cholesterol ENSG00000196126.11 Ovary 1.428e-06
UKB_20002_1473_self_reported_high_cholesterol ENSG00000204296.11 Testis 7.276e-06
UKB_20002_1473_self_reported_high_cholesterol ENSG00000277427.1 Nerve_Tibial 0.0004461
UKB_20002_1473_self_reported_high_cholesterol ENSG00000196735.11 Cells_Cultured_fibroblasts 8.769e-06
UKB_20002_1473_self_reported_high_cholesterol ENSG00000196301.3 Vagina 0.0003716
UKB_20002_1473_self_reported_high_cholesterol ENSG00000237441.9 Skin_Not_Sun_Exposed 0.0004588
UKB_20002_1473_self_reported_high_cholesterol ENSG00000204267.13 Ovary 0.0008406
UKB_20002_1473_self_reported_high_cholesterol ENSG00000198502.5 Whole_Blood 4.766e-05
UKB_20002_1473_self_reported_high_cholesterol ENSG00000231925.11 Brain_Putamen_basal_ganglia 0.001087
UKB_20002_1473_self_reported_high_cholesterol ENSG00000229391.7 Liver 0.0006733
UKB_20002_1473_self_reported_high_cholesterol ENSG00000204209.11 Testis 0.0003709
UKB_20002_1473_self_reported_high_cholesterol ENSG00000236104.2 Brain_Anterior_cingulate_cortex_BA24 0.0006047
UKB_20002_1473_self_reported_high_cholesterol ENSG00000204220.11 Muscle_Skeletal 0.0004953
UKB_20002_1473_self_reported_high_cholesterol ENSG00000095981.10 Thyroid 0.0005851
UKB_20002_1473_self_reported_high_cholesterol ENSG00000225791.6 Skin_Not_Sun_Exposed 1.284e-05
UKB_20002_1473_self_reported_high_cholesterol ENSG00000001084.10 Spleen 0.001251
UKB_20002_1473_self_reported_high_cholesterol ENSG00000280232.1 Brain_Cerebellar_Hemisphere 0.001121
UKB_20002_1473_self_reported_high_cholesterol ENSG00000111816.7 Prostate 0.0003521
UKB_20002_1473_self_reported_high_cholesterol ENSG00000178425.13 Colon_Sigmoid 0.0003825
UKB_20002_1473_self_reported_high_cholesterol ENSG00000123500.9 Colon_Transverse 0.0003031
UKB_20002_1473_self_reported_high_cholesterol ENSG00000164442.9 Esophagus_Mucosa 7.659e-05
UKB_20002_1473_self_reported_high_cholesterol ENSG00000146386.7 Cells_EBV-transformed_lymphocytes 5.611e-05
UKB_20002_1473_self_reported_high_cholesterol ENSG00000130368.5 Nerve_Tibial 3.78e-05
UKB_20002_1473_self_reported_high_cholesterol ENSG00000197081.12 Testis 0.0006066
UKB_20002_1473_self_reported_high_cholesterol ENSG00000213071.11 Ovary 1.234e-12
UKB_20002_1473_self_reported_high_cholesterol ENSG00000213073.4 Artery_Aorta 1.054e-05
UKB_20002_1473_self_reported_high_cholesterol ENSG00000236823.1 Brain_Hippocampus 0.0003112
UKB_20002_1473_self_reported_high_cholesterol ENSG00000175003.12 Thyroid 2.22e-16
UKB_20002_1473_self_reported_high_cholesterol ENSG00000122194.18 Testis 0.000192
UKB_20002_1473_self_reported_high_cholesterol ENSG00000146477.5 Brain_Caudate_basal_ganglia 3.331e-16
UKB_20002_1473_self_reported_high_cholesterol ENSG00000112499.12 Esophagus_Muscularis 2.951e-07
UKB_20002_1473_self_reported_high_cholesterol ENSG00000198670.11 Testis 1.11e-16
UKB_20002_1473_self_reported_high_cholesterol ENSG00000224477.5 Liver 3.131e-09
UKB_20002_1473_self_reported_high_cholesterol ENSG00000236627.1 Testis 0.0002065
UKB_20002_1473_self_reported_high_cholesterol ENSG00000164849.9 Adipose_Visceral_Omentum 6.747e-06
UKB_20002_1473_self_reported_high_cholesterol ENSG00000164850.14 Lung 3.184e-05
UKB_20002_1473_self_reported_high_cholesterol ENSG00000224079.1 Pituitary 0.000145
UKB_20002_1473_self_reported_high_cholesterol ENSG00000146540.14 Pancreas 0.001189
UKB_20002_1473_self_reported_high_cholesterol ENSG00000240230.5 Nerve_Tibial 0.0002221
UKB_20002_1473_self_reported_high_cholesterol ENSG00000239857.6 Nerve_Tibial 0.000124
UKB_20002_1473_self_reported_high_cholesterol ENSG00000073067.13 Colon_Transverse 4.468e-05
UKB_20002_1473_self_reported_high_cholesterol ENSG00000225146.1 Testis 3.632e-05
UKB_20002_1473_self_reported_high_cholesterol ENSG00000106003.12 Adipose_Subcutaneous 0.0006124
UKB_20002_1473_self_reported_high_cholesterol ENSG00000106392.10 Skin_Not_Sun_Exposed 0.0001145
UKB_20002_1473_self_reported_high_cholesterol ENSG00000105877.17 Liver 2.514e-11
UKB_20002_1473_self_reported_high_cholesterol ENSG00000279853.1 Brain_Spinal_cord_cervical_c-1 0.000799
UKB_20002_1473_self_reported_high_cholesterol ENSG00000158604.14 Brain_Cerebellum 1.384e-08
UKB_20002_1473_self_reported_high_cholesterol ENSG00000015520.14 Colon_Sigmoid 7.062e-12
UKB_20002_1473_self_reported_high_cholesterol ENSG00000136271.10 Skin_Sun_Exposed 1.202e-08
UKB_20002_1473_self_reported_high_cholesterol ENSG00000105953.14 Heart_Atrial_Appendage 9.287e-06
UKB_20002_1473_self_reported_high_cholesterol ENSG00000015676.17 Brain_Cerebellar_Hemisphere 0.0004982
UKB_20002_1473_self_reported_high_cholesterol ENSG00000106635.7 Whole_Blood 0.0003432
UKB_20002_1473_self_reported_high_cholesterol ENSG00000009950.15 Adipose_Subcutaneous 0.0001983
UKB_20002_1473_self_reported_high_cholesterol ENSG00000188763.4 Testis 4.927e-05
UKB_20002_1473_self_reported_high_cholesterol ENSG00000274080.1 Adipose_Subcutaneous 7.273e-05
UKB_20002_1473_self_reported_high_cholesterol ENSG00000176428.5 Esophagus_Muscularis 0.0005281
UKB_20002_1473_self_reported_high_cholesterol ENSG00000157259.6 Brain_Amygdala 0.001012
UKB_20002_1473_self_reported_high_cholesterol ENSG00000164597.13 Brain_Cerebellar_Hemisphere 0.0004967
UKB_20002_1473_self_reported_high_cholesterol ENSG00000075790.10 Brain_Cortex 0.0003093
UKB_20002_1473_self_reported_high_cholesterol ENSG00000105976.14 Artery_Aorta 7.306e-05
UKB_20002_1473_self_reported_high_cholesterol ENSG00000128607.13 Pancreas 0.000766
UKB_20002_1473_self_reported_high_cholesterol ENSG00000266265.2 Adipose_Subcutaneous 6.931e-05
UKB_20002_1473_self_reported_high_cholesterol ENSG00000164867.10 Lung 1.767e-07
UKB_20002_1473_self_reported_high_cholesterol ENSG00000278998.1 Brain_Cerebellar_Hemisphere 0.0003509
UKB_20002_1473_self_reported_high_cholesterol ENSG00000173273.15 Liver 6.099e-12
UKB_20002_1473_self_reported_high_cholesterol ENSG00000254237.5 Liver 0.0003289
UKB_20002_1473_self_reported_high_cholesterol ENSG00000272267.2 Nerve_Tibial 0.000437
UKB_20002_1473_self_reported_high_cholesterol ENSG00000244593.1 Muscle_Skeletal 7.093e-13
UKB_20002_1473_self_reported_high_cholesterol ENSG00000156006.4 Heart_Left_Ventricle 4.446e-12
UKB_20002_1473_self_reported_high_cholesterol ENSG00000271654.1 Thyroid 9.074e-11
UKB_20002_1473_self_reported_high_cholesterol ENSG00000104613.11 Pituitary 5.005e-05
UKB_20002_1473_self_reported_high_cholesterol ENSG00000175445.14 Nerve_Tibial 2.512e-11
UKB_20002_1473_self_reported_high_cholesterol ENSG00000183779.6 Adipose_Subcutaneous 0.0001424
UKB_20002_1473_self_reported_high_cholesterol ENSG00000147509.13 Adipose_Subcutaneous 0.0002248
UKB_20002_1473_self_reported_high_cholesterol ENSG00000104237.7 Skin_Sun_Exposed 0.0002402
UKB_20002_1473_self_reported_high_cholesterol ENSG00000250031.1 Skin_Sun_Exposed 2.672e-08
UKB_20002_1473_self_reported_high_cholesterol ENSG00000215114.8 Kidney_Cortex 2.57e-09
UKB_20002_1473_self_reported_high_cholesterol ENSG00000167910.3 Esophagus_Muscularis 1.04e-09
UKB_20002_1473_self_reported_high_cholesterol ENSG00000242970.2 Adipose_Subcutaneous 0.0003791
UKB_20002_1473_self_reported_high_cholesterol ENSG00000137575.11 Testis 6.157e-05
UKB_20002_1473_self_reported_high_cholesterol ENSG00000104313.17 Muscle_Skeletal 0.0008526
UKB_20002_1473_self_reported_high_cholesterol ENSG00000253379.5 Vagina 0.0005465
UKB_20002_1473_self_reported_high_cholesterol ENSG00000147588.6 Nerve_Tibial 0.0005347
UKB_20002_1473_self_reported_high_cholesterol ENSG00000173334.3 Adrenal_Gland 1.11e-16
UKB_20002_1473_self_reported_high_cholesterol ENSG00000253111.1 Liver 4.349e-47
UKB_20002_1473_self_reported_high_cholesterol ENSG00000204791.9 Whole_Blood 0.0001245
UKB_20002_1473_self_reported_high_cholesterol ENSG00000178719.16 Spleen 2.48e-05
UKB_20002_1473_self_reported_high_cholesterol ENSG00000178209.14 Brain_Substantia_nigra 1.175e-05
UKB_20002_1473_self_reported_high_cholesterol ENSG00000186583.11 Adipose_Visceral_Omentum 2.028e-05
UKB_20002_1473_self_reported_high_cholesterol ENSG00000178685.13 Adrenal_Gland 2.902e-05
UKB_20002_1473_self_reported_high_cholesterol ENSG00000080298.15 Colon_Transverse 0.0001931
UKB_20002_1473_self_reported_high_cholesterol ENSG00000272842.1 Heart_Atrial_Appendage 7.023e-06
UKB_20002_1473_self_reported_high_cholesterol ENSG00000137145.20 Adipose_Visceral_Omentum 0.0001297
UKB_20002_1473_self_reported_high_cholesterol ENSG00000232176.1 Lung 1.694e-05
UKB_20002_1473_self_reported_high_cholesterol ENSG00000137154.12 Artery_Tibial 2.75e-06
UKB_20002_1473_self_reported_high_cholesterol ENSG00000273226.1 Spleen 7.537e-06
UKB_20002_1473_self_reported_high_cholesterol ENSG00000147883.10 Nerve_Tibial 0.001155
UKB_20002_1473_self_reported_high_cholesterol ENSG00000136870.10 Artery_Aorta 0.0008205
UKB_20002_1473_self_reported_high_cholesterol ENSG00000165029.15 Muscle_Skeletal 1.853e-07
UKB_20002_1473_self_reported_high_cholesterol ENSG00000148291.9 Heart_Left_Ventricle 2.835e-05
UKB_20002_1473_self_reported_high_cholesterol ENSG00000171102.14 Skin_Not_Sun_Exposed 0.0001154
UKB_20002_1473_self_reported_high_cholesterol ENSG00000148303.16 Testis 4.534e-06
UKB_20002_1473_self_reported_high_cholesterol ENSG00000148297.15 Esophagus_Mucosa 3.19e-05
UKB_20002_1473_self_reported_high_cholesterol ENSG00000175164.13 Brain_Spinal_cord_cervical_c-1 1.448e-10
UKB_20002_1473_self_reported_high_cholesterol ENSG00000160325.14 Adrenal_Gland 8.125e-06
UKB_20002_1473_self_reported_high_cholesterol ENSG00000283769.1 Thyroid 0.0007315
UKB_20002_1473_self_reported_high_cholesterol ENSG00000165609.12 Brain_Nucleus_accumbens_basal_ganglia 0.0001279
UKB_20002_1473_self_reported_high_cholesterol ENSG00000077943.7 Brain_Hypothalamus 0.0007968
UKB_20002_1473_self_reported_high_cholesterol ENSG00000181915.4 Cells_EBV-transformed_lymphocytes 0.0008062
UKB_20002_1473_self_reported_high_cholesterol ENSG00000187553.8 Brain_Cerebellum 8.13e-07
UKB_20002_1473_self_reported_high_cholesterol ENSG00000095596.11 Brain_Substantia_nigra 6.939e-07
UKB_20002_1473_self_reported_high_cholesterol ENSG00000099194.5 Adipose_Visceral_Omentum 4.651e-07
UKB_20002_1473_self_reported_high_cholesterol ENSG00000023041.11 Pancreas 0.001011
UKB_20002_1473_self_reported_high_cholesterol ENSG00000138161.13 Esophagus_Muscularis 0.0008349
UKB_20002_1473_self_reported_high_cholesterol ENSG00000119965.12 Skin_Sun_Exposed 0.0003302
UKB_20002_1473_self_reported_high_cholesterol ENSG00000203795.2 Testis 0.000383
UKB_20002_1473_self_reported_high_cholesterol ENSG00000277290.1 Prostate 0.0009606
UKB_20002_1473_self_reported_high_cholesterol ENSG00000182208.13 Artery_Coronary 0.000323
UKB_20002_1473_self_reported_high_cholesterol ENSG00000176716.4 Testis 0.001255
UKB_20002_1473_self_reported_high_cholesterol ENSG00000166408.4 Skin_Not_Sun_Exposed 0.0001297
UKB_20002_1473_self_reported_high_cholesterol ENSG00000170688.4 Skin_Sun_Exposed 0.0001421
UKB_20002_1473_self_reported_high_cholesterol ENSG00000110031.12 Whole_Blood 6.073e-05
UKB_20002_1473_self_reported_high_cholesterol ENSG00000280010.1 Testis 0.0008172
UKB_20002_1473_self_reported_high_cholesterol ENSG00000186660.14 Heart_Left_Ventricle 1.436e-06
UKB_20002_1473_self_reported_high_cholesterol ENSG00000269570.2 Cells_Cultured_fibroblasts 9e-08
UKB_20002_1473_self_reported_high_cholesterol ENSG00000166928.10 Skin_Sun_Exposed 4.775e-06
UKB_20002_1473_self_reported_high_cholesterol ENSG00000166927.12 Pituitary 4.469e-06
UKB_20002_1473_self_reported_high_cholesterol ENSG00000156738.17 Thyroid 0.001157
UKB_20002_1473_self_reported_high_cholesterol ENSG00000134825.15 Heart_Left_Ventricle 0.0001446
UKB_20002_1473_self_reported_high_cholesterol ENSG00000221968.8 Liver 0.0003259
UKB_20002_1473_self_reported_high_cholesterol ENSG00000149485.18 Uterus 4.81e-05
UKB_20002_1473_self_reported_high_cholesterol ENSG00000167994.11 Brain_Putamen_basal_ganglia 7.515e-05
UKB_20002_1473_self_reported_high_cholesterol ENSG00000134824.13 Skin_Not_Sun_Exposed 0.0002034
UKB_20002_1473_self_reported_high_cholesterol ENSG00000168496.3 Muscle_Skeletal 4.113e-05
UKB_20002_1473_self_reported_high_cholesterol ENSG00000072518.20 Artery_Aorta 0.001237
UKB_20002_1473_self_reported_high_cholesterol ENSG00000133318.13 Thyroid 0.00121
UKB_20002_1473_self_reported_high_cholesterol ENSG00000168071.21 Esophagus_Mucosa 0.000393
UKB_20002_1473_self_reported_high_cholesterol ENSG00000110011.13 Heart_Atrial_Appendage 0.0002057
UKB_20002_1473_self_reported_high_cholesterol ENSG00000173511.9 Muscle_Skeletal 1.03e-05
UKB_20002_1473_self_reported_high_cholesterol ENSG00000173264.14 Whole_Blood 2.915e-05
UKB_20002_1473_self_reported_high_cholesterol ENSG00000170647.3 Artery_Coronary 3.143e-05
UKB_20002_1473_self_reported_high_cholesterol ENSG00000165895.17 Artery_Aorta 3.909e-05
UKB_20002_1473_self_reported_high_cholesterol ENSG00000187240.13 Testis 1.667e-05
UKB_20002_1473_self_reported_high_cholesterol ENSG00000261098.1 Small_Intestine_Terminal_Ileum 0.0001728
UKB_20002_1473_self_reported_high_cholesterol ENSG00000255353.1 Brain_Cerebellar_Hemisphere 4.563e-05
UKB_20002_1473_self_reported_high_cholesterol ENSG00000152404.15 Spleen 0.001052
UKB_20002_1473_self_reported_high_cholesterol ENSG00000110245.11 Testis 6.069e-11
UKB_20002_1473_self_reported_high_cholesterol ENSG00000137656.11 Artery_Tibial 9.918e-29
UKB_20002_1473_self_reported_high_cholesterol ENSG00000160584.15 Muscle_Skeletal 1.899e-10
UKB_20002_1473_self_reported_high_cholesterol ENSG00000235910.1 Esophagus_Gastroesophageal_Junction 3.824e-12
UKB_20002_1473_self_reported_high_cholesterol ENSG00000168092.13 Brain_Caudate_basal_ganglia 0.0001678
UKB_20002_1473_self_reported_high_cholesterol ENSG00000160613.12 Esophagus_Mucosa 3.191e-06
UKB_20002_1473_self_reported_high_cholesterol ENSG00000109917.10 Whole_Blood 7.909e-37
UKB_20002_1473_self_reported_high_cholesterol ENSG00000149577.15 Esophagus_Gastroesophageal_Junction 5.748e-12
UKB_20002_1473_self_reported_high_cholesterol ENSG00000149591.16 Colon_Sigmoid 1.335e-05
UKB_20002_1473_self_reported_high_cholesterol ENSG00000280143.1 Brain_Anterior_cingulate_cortex_BA24 2.338e-09
UKB_20002_1473_self_reported_high_cholesterol ENSG00000254851.1 Testis 8.923e-06
UKB_20002_1473_self_reported_high_cholesterol ENSG00000236267.1 Testis 1.11e-16
UKB_20002_1473_self_reported_high_cholesterol ENSG00000120458.10 Adrenal_Gland 0.0009743
UKB_20002_1473_self_reported_high_cholesterol ENSG00000280832.1 Adipose_Visceral_Omentum 4.988e-09
UKB_20002_1473_self_reported_high_cholesterol ENSG00000110063.8 Thyroid 2.787e-05
UKB_20002_1473_self_reported_high_cholesterol ENSG00000150455.13 Thyroid 1.109e-05
UKB_20002_1473_self_reported_high_cholesterol ENSG00000182934.11 Whole_Blood 0.0003019
UKB_20002_1473_self_reported_high_cholesterol ENSG00000110080.18 Skin_Sun_Exposed 6.009e-07
UKB_20002_1473_self_reported_high_cholesterol ENSG00000249790.2 Breast_Mammary_Tissue 0.0005128
UKB_20002_1473_self_reported_high_cholesterol ENSG00000274124.1 Skin_Sun_Exposed 0.00034
UKB_20002_1473_self_reported_high_cholesterol ENSG00000177981.10 Artery_Aorta 0.0009173
UKB_20002_1473_self_reported_high_cholesterol ENSG00000139219.17 Pituitary 0.000263
UKB_20002_1473_self_reported_high_cholesterol ENSG00000152556.15 Liver 0.0009614
UKB_20002_1473_self_reported_high_cholesterol ENSG00000167528.12 Nerve_Tibial 0.001043
UKB_20002_1473_self_reported_high_cholesterol ENSG00000240399.1 Liver 0.0002246
UKB_20002_1473_self_reported_high_cholesterol ENSG00000079387.13 Whole_Blood 0.0002552
UKB_20002_1473_self_reported_high_cholesterol ENSG00000258234.1 Adrenal_Gland 0.00024
UKB_20002_1473_self_reported_high_cholesterol ENSG00000257885.1 Pituitary 0.0003553
UKB_20002_1473_self_reported_high_cholesterol ENSG00000050438.16 Adipose_Visceral_Omentum 0.0006284
UKB_20002_1473_self_reported_high_cholesterol ENSG00000135503.12 Cells_Cultured_fibroblasts 0.0003427
UKB_20002_1473_self_reported_high_cholesterol ENSG00000139567.12 Lung 0.0002472
UKB_20002_1473_self_reported_high_cholesterol ENSG00000197111.15 Colon_Transverse 0.0008586
UKB_20002_1473_self_reported_high_cholesterol ENSG00000205352.10 Stomach 0.0007967
UKB_20002_1473_self_reported_high_cholesterol ENSG00000185591.9 Brain_Cortex 0.000281
UKB_20002_1473_self_reported_high_cholesterol ENSG00000139625.12 Heart_Left_Ventricle 0.001228
UKB_20002_1473_self_reported_high_cholesterol ENSG00000135409.10 Muscle_Skeletal 0.0006015
UKB_20002_1473_self_reported_high_cholesterol ENSG00000257576.1 Lung 0.0003521
UKB_20002_1473_self_reported_high_cholesterol ENSG00000076067.12 Adipose_Visceral_Omentum 0.0001065
UKB_20002_1473_self_reported_high_cholesterol ENSG00000256083.1 Cells_Cultured_fibroblasts 2.319e-05
UKB_20002_1473_self_reported_high_cholesterol ENSG00000127337.6 Liver 0.0003121
UKB_20002_1473_self_reported_high_cholesterol ENSG00000255692.1 Brain_Cortex 0.001171
UKB_20002_1473_self_reported_high_cholesterol ENSG00000175970.10 Brain_Anterior_cingulate_cortex_BA24 0.0001243
UKB_20002_1473_self_reported_high_cholesterol ENSG00000157837.15 Whole_Blood 1.352e-06
UKB_20002_1473_self_reported_high_cholesterol ENSG00000135100.17 Testis 3.331e-16
UKB_20002_1473_self_reported_high_cholesterol ENSG00000157895.11 Heart_Atrial_Appendage 1.42e-06
UKB_20002_1473_self_reported_high_cholesterol ENSG00000139722.6 Breast_Mammary_Tissue 0.0003647
UKB_20002_1473_self_reported_high_cholesterol ENSG00000235423.8 Whole_Blood 0.0003118
UKB_20002_1473_self_reported_high_cholesterol ENSG00000184209.14 Pituitary 0.0001659
UKB_20002_1473_self_reported_high_cholesterol ENSG00000280138.1 Pancreas 0.000428
UKB_20002_1473_self_reported_high_cholesterol ENSG00000139697.13 Testis 1.881e-05
UKB_20002_1473_self_reported_high_cholesterol ENSG00000183955.12 Stomach 3.1e-05
UKB_20002_1473_self_reported_high_cholesterol ENSG00000111328.6 Whole_Blood 4.419e-05
UKB_20002_1473_self_reported_high_cholesterol ENSG00000179195.15 Breast_Mammary_Tissue 0.001246
UKB_20002_1473_self_reported_high_cholesterol ENSG00000275389.1 Ovary 0.000249
UKB_20002_1473_self_reported_high_cholesterol ENSG00000073060.15 Colon_Transverse 1.332e-06
UKB_20002_1473_self_reported_high_cholesterol ENSG00000181234.9 Adipose_Subcutaneous 0.001119
UKB_20002_1473_self_reported_high_cholesterol ENSG00000215515.2 Cells_EBV-transformed_lymphocytes 0.0007465
UKB_20002_1473_self_reported_high_cholesterol ENSG00000273919.1 Testis 0.0002022
UKB_20002_1473_self_reported_high_cholesterol ENSG00000276809.1 Muscle_Skeletal 0.0002352
UKB_20002_1473_self_reported_high_cholesterol ENSG00000233695.2 Brain_Hippocampus 8.933e-05
UKB_20002_1473_self_reported_high_cholesterol ENSG00000272695.1 Artery_Tibial 0.0002781
UKB_20002_1473_self_reported_high_cholesterol ENSG00000260910.1 Thyroid 0.0002576
UKB_20002_1473_self_reported_high_cholesterol ENSG00000229373.8 Thyroid 8.947e-05
UKB_20002_1473_self_reported_high_cholesterol ENSG00000183087.14 Liver 9.033e-06
UKB_20002_1473_self_reported_high_cholesterol ENSG00000185974.6 Thyroid 0.0004077
UKB_20002_1473_self_reported_high_cholesterol ENSG00000185989.10 Skin_Not_Sun_Exposed 6.661e-05
UKB_20002_1473_self_reported_high_cholesterol ENSG00000184497.12 Cells_Cultured_fibroblasts 0.0009396
UKB_20002_1473_self_reported_high_cholesterol ENSG00000283199.1 Testis 0.000588
UKB_20002_1473_self_reported_high_cholesterol ENSG00000232487.1 Brain_Frontal_Cortex_BA9 0.0003214
UKB_20002_1473_self_reported_high_cholesterol ENSG00000196497.16 Lung 0.0003434
UKB_20002_1473_self_reported_high_cholesterol ENSG00000100918.12 Thyroid 0.0009794
UKB_20002_1473_self_reported_high_cholesterol ENSG00000205978.5 Pancreas 0.0001862
UKB_20002_1473_self_reported_high_cholesterol ENSG00000278784.1 Nerve_Tibial 0.001259
UKB_20002_1473_self_reported_high_cholesterol ENSG00000100883.11 Skin_Sun_Exposed 0.0002171
UKB_20002_1473_self_reported_high_cholesterol ENSG00000100532.11 Skin_Sun_Exposed 0.000179
UKB_20002_1473_self_reported_high_cholesterol ENSG00000070269.13 Thyroid 0.001018
UKB_20002_1473_self_reported_high_cholesterol ENSG00000258926.1 Brain_Hypothalamus 0.0007932
UKB_20002_1473_self_reported_high_cholesterol ENSG00000274818.1 Whole_Blood 0.0008524
UKB_20002_1473_self_reported_high_cholesterol ENSG00000258571.1 Small_Intestine_Terminal_Ileum 0.0003403
UKB_20002_1473_self_reported_high_cholesterol ENSG00000128908.15 Cells_Cultured_fibroblasts 0.001036
UKB_20002_1473_self_reported_high_cholesterol ENSG00000277229.1 Liver 1.512e-11
UKB_20002_1473_self_reported_high_cholesterol ENSG00000128918.14 Liver 0.0003214
UKB_20002_1473_self_reported_high_cholesterol ENSG00000166035.10 Liver 5.278e-13
UKB_20002_1473_self_reported_high_cholesterol ENSG00000259697.1 Testis 0.001137
UKB_20002_1473_self_reported_high_cholesterol ENSG00000140416.19 Artery_Aorta 0.001123
UKB_20002_1473_self_reported_high_cholesterol ENSG00000259347.6 Adrenal_Gland 0.000193
UKB_20002_1473_self_reported_high_cholesterol ENSG00000140564.11 Esophagus_Gastroesophageal_Junction 0.0008496
UKB_20002_1473_self_reported_high_cholesterol ENSG00000182511.11 Artery_Coronary 0.0007693
UKB_20002_1473_self_reported_high_cholesterol ENSG00000259763.1 Spleen 0.000414
UKB_20002_1473_self_reported_high_cholesterol ENSG00000259359.1 Nerve_Tibial 0.0008072
UKB_20002_1473_self_reported_high_cholesterol ENSG00000153443.12 Esophagus_Mucosa 0.0002399
UKB_20002_1473_self_reported_high_cholesterol ENSG00000261442.1 Skin_Sun_Exposed 0.0005283
UKB_20002_1473_self_reported_high_cholesterol ENSG00000262801.5 Nerve_Tibial 0.000964
UKB_20002_1473_self_reported_high_cholesterol ENSG00000278922.1 Nerve_Tibial 2.657e-05
UKB_20002_1473_self_reported_high_cholesterol ENSG00000280211.1 Heart_Atrial_Appendage 1.034e-06
UKB_20002_1473_self_reported_high_cholesterol ENSG00000179918.18 Brain_Cerebellar_Hemisphere 0.0002025
UKB_20002_1473_self_reported_high_cholesterol ENSG00000279196.1 Thyroid 8.089e-05
UKB_20002_1473_self_reported_high_cholesterol ENSG00000099381.17 Esophagus_Gastroesophageal_Junction 1.555e-05
UKB_20002_1473_self_reported_high_cholesterol ENSG00000274678.1 Testis 5.543e-06
UKB_20002_1473_self_reported_high_cholesterol ENSG00000169957.9 Heart_Left_Ventricle 0.0001579
UKB_20002_1473_self_reported_high_cholesterol ENSG00000261346.1 Brain_Cerebellum 1.605e-05
UKB_20002_1473_self_reported_high_cholesterol ENSG00000260487.1 Spleen 4.295e-06
UKB_20002_1473_self_reported_high_cholesterol ENSG00000196118.11 Breast_Mammary_Tissue 9.587e-05
UKB_20002_1473_self_reported_high_cholesterol ENSG00000261332.1 Spleen 9.462e-07
UKB_20002_1473_self_reported_high_cholesterol ENSG00000150281.6 Artery_Tibial 2.384e-05
UKB_20002_1473_self_reported_high_cholesterol ENSG00000099385.11 Skin_Sun_Exposed 0.0007742
UKB_20002_1473_self_reported_high_cholesterol ENSG00000151006.7 Skin_Not_Sun_Exposed 8.404e-05
UKB_20002_1473_self_reported_high_cholesterol ENSG00000280160.1 Adipose_Subcutaneous 0.0001905
UKB_20002_1473_self_reported_high_cholesterol ENSG00000167394.12 Brain_Cerebellum 0.0001169
UKB_20002_1473_self_reported_high_cholesterol ENSG00000167395.10 Brain_Hippocampus 3.829e-05
UKB_20002_1473_self_reported_high_cholesterol ENSG00000099365.10 Ovary 6.164e-05
UKB_20002_1473_self_reported_high_cholesterol ENSG00000275263.1 Esophagus_Mucosa 6.193e-05
UKB_20002_1473_self_reported_high_cholesterol ENSG00000260911.2 Brain_Frontal_Cortex_BA9 4.223e-05
UKB_20002_1473_self_reported_high_cholesterol ENSG00000099377.13 Ovary 0.0001745
UKB_20002_1473_self_reported_high_cholesterol ENSG00000103510.19 Artery_Coronary 0.0001096
UKB_20002_1473_self_reported_high_cholesterol ENSG00000052344.15 Cells_Cultured_fibroblasts 7.187e-05
UKB_20002_1473_self_reported_high_cholesterol ENSG00000103496.14 Nerve_Tibial 4.125e-05
UKB_20002_1473_self_reported_high_cholesterol ENSG00000260082.1 Testis 1.97e-06
UKB_20002_1473_self_reported_high_cholesterol ENSG00000099364.16 Heart_Left_Ventricle 9.419e-06
UKB_20002_1473_self_reported_high_cholesterol ENSG00000232748.3 Nerve_Tibial 8.364e-05
UKB_20002_1473_self_reported_high_cholesterol ENSG00000262766.1 Brain_Cerebellum 3.434e-05
UKB_20002_1473_self_reported_high_cholesterol ENSG00000167397.14 Whole_Blood 9.417e-05
UKB_20002_1473_self_reported_high_cholesterol ENSG00000103507.13 Esophagus_Mucosa 6.535e-05
UKB_20002_1473_self_reported_high_cholesterol ENSG00000087237.10 Muscle_Skeletal 0.0001016
UKB_20002_1473_self_reported_high_cholesterol ENSG00000103021.9 Colon_Sigmoid 0.0001182
UKB_20002_1473_self_reported_high_cholesterol ENSG00000070770.8 Cells_EBV-transformed_lymphocytes 0.0007619
UKB_20002_1473_self_reported_high_cholesterol ENSG00000260867.1 Testis 8.755e-05
UKB_20002_1473_self_reported_high_cholesterol ENSG00000103023.11 Brain_Frontal_Cortex_BA9 0.0003911
UKB_20002_1473_self_reported_high_cholesterol ENSG00000198373.12 Brain_Cortex 0.0001989
UKB_20002_1473_self_reported_high_cholesterol ENSG00000157349.16 Cells_Cultured_fibroblasts 0.0006457
UKB_20002_1473_self_reported_high_cholesterol ENSG00000168872.16 Heart_Atrial_Appendage 6.027e-05
UKB_20002_1473_self_reported_high_cholesterol ENSG00000157322.17 Adipose_Visceral_Omentum 4.958e-05
UKB_20002_1473_self_reported_high_cholesterol ENSG00000261777.5 Brain_Cortex 0.0007974
UKB_20002_1473_self_reported_high_cholesterol ENSG00000090857.13 Minor_Salivary_Gland 0.0004997
UKB_20002_1473_self_reported_high_cholesterol ENSG00000247228.2 Testis 0.0004042
UKB_20002_1473_self_reported_high_cholesterol ENSG00000090861.15 Muscle_Skeletal 0.0004726
UKB_20002_1473_self_reported_high_cholesterol ENSG00000226232.8 Minor_Salivary_Gland 0.000536
UKB_20002_1473_self_reported_high_cholesterol ENSG00000157335.20 Brain_Cortex 1.474e-05
UKB_20002_1473_self_reported_high_cholesterol ENSG00000255185.5 Brain_Amygdala 3.225e-05
UKB_20002_1473_self_reported_high_cholesterol ENSG00000157429.15 Lung 0.000115
UKB_20002_1473_self_reported_high_cholesterol ENSG00000040199.18 Brain_Caudate_basal_ganglia 0.000567
UKB_20002_1473_self_reported_high_cholesterol ENSG00000166747.12 Brain_Amygdala 5.154e-05
UKB_20002_1473_self_reported_high_cholesterol ENSG00000263232.2 Stomach 8.12e-11
UKB_20002_1473_self_reported_high_cholesterol ENSG00000277481.1 Brain_Cerebellum 1.73e-09
UKB_20002_1473_self_reported_high_cholesterol ENSG00000140830.8 Brain_Putamen_basal_ganglia 2.22e-16
UKB_20002_1473_self_reported_high_cholesterol ENSG00000140829.11 Brain_Cortex 4.441e-16
UKB_20002_1473_self_reported_high_cholesterol ENSG00000261701.6 Brain_Anterior_cingulate_cortex_BA24 4.202e-20
UKB_20002_1473_self_reported_high_cholesterol ENSG00000182149.20 Breast_Mammary_Tissue 1.32e-07
UKB_20002_1473_self_reported_high_cholesterol ENSG00000260252.1 Thyroid 0.0005624
UKB_20002_1473_self_reported_high_cholesterol ENSG00000118557.15 Liver 2.107e-10
UKB_20002_1473_self_reported_high_cholesterol ENSG00000262140.1 Adipose_Visceral_Omentum 0.0002203
UKB_20002_1473_self_reported_high_cholesterol ENSG00000224470.7 Breast_Mammary_Tissue 5.16e-09
UKB_20002_1473_self_reported_high_cholesterol ENSG00000102984.14 Muscle_Skeletal 8.025e-05
UKB_20002_1473_self_reported_high_cholesterol ENSG00000102967.11 Whole_Blood 3.655e-11
UKB_20002_1473_self_reported_high_cholesterol ENSG00000257017.8 Brain_Hippocampus 1.11e-16
UKB_20002_1473_self_reported_high_cholesterol ENSG00000168928.12 Testis 0.001257
UKB_20002_1473_self_reported_high_cholesterol ENSG00000167508.11 Muscle_Skeletal 0.0001887
UKB_20002_1473_self_reported_high_cholesterol ENSG00000141505.11 Skin_Not_Sun_Exposed 2.358e-06
UKB_20002_1473_self_reported_high_cholesterol ENSG00000065325.12 Nerve_Tibial 0.0003069
UKB_20002_1473_self_reported_high_cholesterol ENSG00000184185.9 Heart_Left_Ventricle 0.0001574
UKB_20002_1473_self_reported_high_cholesterol ENSG00000076604.14 Thyroid 0.00032
UKB_20002_1473_self_reported_high_cholesterol ENSG00000109113.18 Muscle_Skeletal 0.0003232
UKB_20002_1473_self_reported_high_cholesterol ENSG00000167525.13 Artery_Coronary 0.0001321
UKB_20002_1473_self_reported_high_cholesterol ENSG00000227543.4 Adipose_Visceral_Omentum 0.001161
UKB_20002_1473_self_reported_high_cholesterol ENSG00000160602.13 Pancreas 8.937e-05
UKB_20002_1473_self_reported_high_cholesterol ENSG00000198242.13 Brain_Nucleus_accumbens_basal_ganglia 2.499e-05
UKB_20002_1473_self_reported_high_cholesterol ENSG00000109111.14 Artery_Tibial 3.683e-05
UKB_20002_1473_self_reported_high_cholesterol ENSG00000160606.10 Cells_Cultured_fibroblasts 0.0002008
UKB_20002_1473_self_reported_high_cholesterol ENSG00000264304.1 Skin_Sun_Exposed 5.373e-06
UKB_20002_1473_self_reported_high_cholesterol ENSG00000108256.8 Thyroid 0.0008465
UKB_20002_1473_self_reported_high_cholesterol ENSG00000141736.13 Breast_Mammary_Tissue 0.00033
UKB_20002_1473_self_reported_high_cholesterol ENSG00000073605.18 Heart_Left_Ventricle 0.0001164
UKB_20002_1473_self_reported_high_cholesterol ENSG00000141741.11 Cells_Cultured_fibroblasts 9.982e-05
UKB_20002_1473_self_reported_high_cholesterol ENSG00000161405.16 Artery_Tibial 2.269e-05
UKB_20002_1473_self_reported_high_cholesterol ENSG00000172057.9 Stomach 0.0004607
UKB_20002_1473_self_reported_high_cholesterol ENSG00000131737.5 Esophagus_Mucosa 0.0003966
UKB_20002_1473_self_reported_high_cholesterol ENSG00000197079.8 Spleen 0.0005402
UKB_20002_1473_self_reported_high_cholesterol ENSG00000263766.5 Esophagus_Muscularis 1.205e-08
UKB_20002_1473_self_reported_high_cholesterol ENSG00000263293.2 Whole_Blood 1.576e-07
UKB_20002_1473_self_reported_high_cholesterol ENSG00000178852.15 Brain_Amygdala 8.623e-07
UKB_20002_1473_self_reported_high_cholesterol ENSG00000141279.15 Esophagus_Mucosa 2.933e-08
UKB_20002_1473_self_reported_high_cholesterol ENSG00000276790.1 Brain_Hypothalamus 1.478e-06
UKB_20002_1473_self_reported_high_cholesterol ENSG00000108424.9 Brain_Caudate_basal_ganglia 2.156e-08
UKB_20002_1473_self_reported_high_cholesterol ENSG00000228782.7 Spleen 1.938e-08
UKB_20002_1473_self_reported_high_cholesterol ENSG00000198933.9 Brain_Putamen_basal_ganglia 2.419e-07
UKB_20002_1473_self_reported_high_cholesterol ENSG00000082641.15 Colon_Transverse 0.0001144
UKB_20002_1473_self_reported_high_cholesterol ENSG00000108468.14 Testis 9.409e-05
UKB_20002_1473_self_reported_high_cholesterol ENSG00000108439.9 Brain_Substantia_nigra 0.0003943
UKB_20002_1473_self_reported_high_cholesterol ENSG00000239552.2 Testis 0.0001318
UKB_20002_1473_self_reported_high_cholesterol ENSG00000167080.8 Stomach 6.405e-05
UKB_20002_1473_self_reported_high_cholesterol ENSG00000136485.14 Skin_Sun_Exposed 0.0002121
UKB_20002_1473_self_reported_high_cholesterol ENSG00000108592.16 Colon_Transverse 0.0006269
UKB_20002_1473_self_reported_high_cholesterol ENSG00000267653.1 Thyroid 1.686e-08
UKB_20002_1473_self_reported_high_cholesterol ENSG00000278972.1 Adipose_Subcutaneous 0.0008476
UKB_20002_1473_self_reported_high_cholesterol ENSG00000154265.15 Whole_Blood 1.079e-06
UKB_20002_1473_self_reported_high_cholesterol ENSG00000092929.11 Whole_Blood 3.538e-09
UKB_20002_1473_self_reported_high_cholesterol ENSG00000132471.11 Thyroid 1.844e-07
UKB_20002_1473_self_reported_high_cholesterol ENSG00000204316.12 Testis 7.665e-08
UKB_20002_1473_self_reported_high_cholesterol ENSG00000267801.1 Brain_Cerebellum 2.957e-08
UKB_20002_1473_self_reported_high_cholesterol ENSG00000132481.6 Liver 1.451e-07
UKB_20002_1473_self_reported_high_cholesterol ENSG00000161533.11 Esophagus_Gastroesophageal_Junction 0.0002357
UKB_20002_1473_self_reported_high_cholesterol ENSG00000132475.10 Prostate 4.145e-09
UKB_20002_1473_self_reported_high_cholesterol ENSG00000108479.11 Liver 9.879e-10
UKB_20002_1473_self_reported_high_cholesterol ENSG00000132478.9 Whole_Blood 1.243e-09
UKB_20002_1473_self_reported_high_cholesterol ENSG00000267342.1 Pancreas 1.225e-08
UKB_20002_1473_self_reported_high_cholesterol ENSG00000266980.1 Artery_Aorta 4.439e-10
UKB_20002_1473_self_reported_high_cholesterol ENSG00000141569.10 Brain_Nucleus_accumbens_basal_ganglia 1.034e-06
UKB_20002_1473_self_reported_high_cholesterol ENSG00000188878.19 Adrenal_Gland 1.31e-05
UKB_20002_1473_self_reported_high_cholesterol ENSG00000055483.19 Nerve_Tibial 0.0001937
UKB_20002_1473_self_reported_high_cholesterol ENSG00000101665.8 Esophagus_Muscularis 3.29e-05
UKB_20002_1473_self_reported_high_cholesterol ENSG00000177576.11 Skin_Sun_Exposed 0.001197
UKB_20002_1473_self_reported_high_cholesterol ENSG00000263916.1 Esophagus_Mucosa 9.417e-06
UKB_20002_1473_self_reported_high_cholesterol ENSG00000267674.1 Thyroid 0.0001935
UKB_20002_1473_self_reported_high_cholesterol ENSG00000273664.1 Colon_Sigmoid 0.0008464
UKB_20002_1473_self_reported_high_cholesterol ENSG00000064932.15 Brain_Cerebellar_Hemisphere 0.0006409
UKB_20002_1473_self_reported_high_cholesterol ENSG00000171970.12 Thyroid 0.001033
UKB_20002_1473_self_reported_high_cholesterol ENSG00000105229.6 Lung 0.0004709
UKB_20002_1473_self_reported_high_cholesterol ENSG00000167658.15 Nerve_Tibial 0.0004061
UKB_20002_1473_self_reported_high_cholesterol ENSG00000104938.16 Vagina 0.0003348
UKB_20002_1473_self_reported_high_cholesterol ENSG00000274425.1 Artery_Aorta 0.0003326
UKB_20002_1473_self_reported_high_cholesterol ENSG00000099203.6 Whole_Blood 1.386e-07
UKB_20002_1473_self_reported_high_cholesterol ENSG00000130734.9 Testis 4.177e-05
UKB_20002_1473_self_reported_high_cholesterol ENSG00000214212.8 Lung 0.0001409
UKB_20002_1473_self_reported_high_cholesterol ENSG00000142453.11 Breast_Mammary_Tissue 1.331e-12
UKB_20002_1473_self_reported_high_cholesterol ENSG00000129351.17 Artery_Tibial 3.386e-08
UKB_20002_1473_self_reported_high_cholesterol ENSG00000129353.14 Muscle_Skeletal 2.443e-07
UKB_20002_1473_self_reported_high_cholesterol ENSG00000130164.13 Pancreas 9.772e-103
UKB_20002_1473_self_reported_high_cholesterol ENSG00000079805.16 Adipose_Subcutaneous 1.834e-06
UKB_20002_1473_self_reported_high_cholesterol ENSG00000127616.17 Heart_Atrial_Appendage 4.574e-28
UKB_20002_1473_self_reported_high_cholesterol ENSG00000142444.6 Stomach 6.661e-15
UKB_20002_1473_self_reported_high_cholesterol ENSG00000197256.10 Brain_Caudate_basal_ganglia 1.565e-14
UKB_20002_1473_self_reported_high_cholesterol ENSG00000130733.10 Skin_Not_Sun_Exposed 1.11e-16
UKB_20002_1473_self_reported_high_cholesterol ENSG00000273733.1 Esophagus_Mucosa 5.464e-05
UKB_20002_1473_self_reported_high_cholesterol ENSG00000130158.13 Skin_Not_Sun_Exposed 2.822e-05
UKB_20002_1473_self_reported_high_cholesterol ENSG00000171295.12 Breast_Mammary_Tissue 0.0009882
UKB_20002_1473_self_reported_high_cholesterol ENSG00000161888.11 Ovary 6.661e-16
UKB_20002_1473_self_reported_high_cholesterol ENSG00000278897.1 Stomach 2.693e-12
UKB_20002_1473_self_reported_high_cholesterol ENSG00000130173.13 Pituitary 0.0009272
UKB_20002_1473_self_reported_high_cholesterol ENSG00000267277.1 Thyroid 0.0003154
UKB_20002_1473_self_reported_high_cholesterol ENSG00000130167.13 Lung 0.0009667
UKB_20002_1473_self_reported_high_cholesterol ENSG00000131351.14 Vagina 0.0003204
UKB_20002_1473_self_reported_high_cholesterol ENSG00000099331.13 Colon_Sigmoid 0.0004716
UKB_20002_1473_self_reported_high_cholesterol ENSG00000187664.8 Esophagus_Gastroesophageal_Junction 4.006e-09
UKB_20002_1473_self_reported_high_cholesterol ENSG00000213996.12 Skin_Sun_Exposed 1.283e-09
UKB_20002_1473_self_reported_high_cholesterol ENSG00000064607.16 Skin_Not_Sun_Exposed 2.975e-05
UKB_20002_1473_self_reported_high_cholesterol ENSG00000105705.15 Brain_Nucleus_accumbens_basal_ganglia 1.36e-08
UKB_20002_1473_self_reported_high_cholesterol ENSG00000129933.20 Whole_Blood 1.51e-14
UKB_20002_1473_self_reported_high_cholesterol ENSG00000167491.17 Esophagus_Mucosa 5.52e-11
UKB_20002_1473_self_reported_high_cholesterol ENSG00000105726.16 Thyroid 3.302e-12
UKB_20002_1473_self_reported_high_cholesterol ENSG00000250067.11 Brain_Hippocampus 2.215e-07
UKB_20002_1473_self_reported_high_cholesterol ENSG00000186010.18 Whole_Blood 0.0002836
UKB_20002_1473_self_reported_high_cholesterol ENSG00000105717.13 Liver 4.446e-05
UKB_20002_1473_self_reported_high_cholesterol ENSG00000268416.1 Minor_Salivary_Gland 0.0004658
UKB_20002_1473_self_reported_high_cholesterol ENSG00000197020.10 Esophagus_Mucosa 0.0002846
UKB_20002_1473_self_reported_high_cholesterol ENSG00000269845.1 Pancreas 0.0004267
UKB_20002_1473_self_reported_high_cholesterol ENSG00000268535.1 Whole_Blood 0.0004817
UKB_20002_1473_self_reported_high_cholesterol ENSG00000268117.1 Spleen 0.0001546
UKB_20002_1473_self_reported_high_cholesterol ENSG00000229676.2 Ovary 0.0008386
UKB_20002_1473_self_reported_high_cholesterol ENSG00000241282.1 Adipose_Subcutaneous 0.0001174
UKB_20002_1473_self_reported_high_cholesterol ENSG00000269509.1 Testis 0.0001389
UKB_20002_1473_self_reported_high_cholesterol ENSG00000161281.10 Nerve_Tibial 0.001052
UKB_20002_1473_self_reported_high_cholesterol ENSG00000237118.2 Lung 6.062e-05
UKB_20002_1473_self_reported_high_cholesterol ENSG00000073008.14 Colon_Transverse 2.179e-07
UKB_20002_1473_self_reported_high_cholesterol ENSG00000062370.16 Brain_Nucleus_accumbens_basal_ganglia 0.0003824
UKB_20002_1473_self_reported_high_cholesterol ENSG00000130202.9 Brain_Frontal_Cortex_BA9 1.11e-16
UKB_20002_1473_self_reported_high_cholesterol ENSG00000187244.10 Nerve_Tibial 7.887e-53
UKB_20002_1473_self_reported_high_cholesterol ENSG00000176761.7 Colon_Sigmoid 0.0006596
UKB_20002_1473_self_reported_high_cholesterol ENSG00000142273.10 Skin_Not_Sun_Exposed 6.595e-10
UKB_20002_1473_self_reported_high_cholesterol ENSG00000130208.9 Muscle_Skeletal 7.005e-50
UKB_20002_1473_self_reported_high_cholesterol ENSG00000186567.12 Esophagus_Mucosa 4.208e-11
UKB_20002_1473_self_reported_high_cholesterol ENSG00000279095.1 Esophagus_Mucosa 7.927e-14
UKB_20002_1473_self_reported_high_cholesterol ENSG00000130204.12 Skin_Not_Sun_Exposed 7.592e-97
UKB_20002_1473_self_reported_high_cholesterol ENSG00000130203.9 Brain_Cortex 1.11e-16
UKB_20002_1473_self_reported_high_cholesterol ENSG00000234906.9 Liver 8.378e-08
UKB_20002_1473_self_reported_high_cholesterol ENSG00000266903.1 Artery_Aorta 0.0001287
UKB_20002_1473_self_reported_high_cholesterol ENSG00000214855.9 Skin_Not_Sun_Exposed 3.013e-44
UKB_20002_1473_self_reported_high_cholesterol ENSG00000266958.1 Lung 0.0006324
UKB_20002_1473_self_reported_high_cholesterol ENSG00000267467.3 Brain_Putamen_basal_ganglia 1.11e-16
UKB_20002_1473_self_reported_high_cholesterol ENSG00000213892.11 Adrenal_Gland 1.31e-10
UKB_20002_1473_self_reported_high_cholesterol ENSG00000267282.1 Esophagus_Muscularis 2.055e-147
UKB_20002_1473_self_reported_high_cholesterol ENSG00000104853.15 Artery_Tibial 0.0004677
UKB_20002_1473_self_reported_high_cholesterol ENSG00000105287.12 Adrenal_Gland 8.728e-05
UKB_20002_1473_self_reported_high_cholesterol ENSG00000181027.10 Brain_Cerebellar_Hemisphere 8.405e-05
UKB_20002_1473_self_reported_high_cholesterol ENSG00000269487.1 Nerve_Tibial 6.276e-05
UKB_20002_1473_self_reported_high_cholesterol ENSG00000063180.8 Adipose_Subcutaneous 1.116e-07
UKB_20002_1473_self_reported_high_cholesterol ENSG00000063177.12 Esophagus_Gastroesophageal_Junction 4.165e-08
UKB_20002_1473_self_reported_high_cholesterol ENSG00000105538.9 Heart_Atrial_Appendage 8.438e-15
UKB_20002_1473_self_reported_high_cholesterol ENSG00000182264.8 Testis 1.097e-07
UKB_20002_1473_self_reported_high_cholesterol ENSG00000174951.10 Brain_Cerebellar_Hemisphere 5.954e-08
UKB_20002_1473_self_reported_high_cholesterol ENSG00000105523.3 Brain_Hippocampus 6.371e-06
UKB_20002_1473_self_reported_high_cholesterol ENSG00000063176.15 Muscle_Skeletal 0.001011
UKB_20002_1473_self_reported_high_cholesterol ENSG00000176909.11 Adrenal_Gland 3.109e-15
UKB_20002_1473_self_reported_high_cholesterol ENSG00000142233.11 Pituitary 1.132e-14
UKB_20002_1473_self_reported_high_cholesterol ENSG00000176920.11 Vagina 5.107e-15
UKB_20002_1473_self_reported_high_cholesterol ENSG00000232871.8 Pituitary 1.849e-13
UKB_20002_1473_self_reported_high_cholesterol ENSG00000105550.8 Muscle_Skeletal 1.229e-06
UKB_20002_1473_self_reported_high_cholesterol ENSG00000258405.9 Brain_Hippocampus 0.001049
UKB_20002_1473_self_reported_high_cholesterol ENSG00000278543.1 Brain_Spinal_cord_cervical_c-1 0.0006614
UKB_20002_1473_self_reported_high_cholesterol ENSG00000101346.13 Lung 0.0004106
UKB_20002_1473_self_reported_high_cholesterol ENSG00000235217.6 Adrenal_Gland 0.001094
UKB_20002_1473_self_reported_high_cholesterol ENSG00000126003.6 Cells_Cultured_fibroblasts 0.0009289
UKB_20002_1473_self_reported_high_cholesterol ENSG00000124181.14 Artery_Aorta 0.001176
UKB_20002_1473_self_reported_high_cholesterol ENSG00000226648.1 Muscle_Skeletal 8.323e-08
UKB_20002_1473_self_reported_high_cholesterol ENSG00000198900.5 Skin_Not_Sun_Exposed 1.075e-05
UKB_20002_1473_self_reported_high_cholesterol ENSG00000183798.4 Spleen 9.966e-07
UKB_20002_1473_self_reported_high_cholesterol ENSG00000229771.2 Cells_Cultured_fibroblasts 0.0002599
UKB_20002_1473_self_reported_high_cholesterol ENSG00000132793.11 Liver 7.304e-08
UKB_20002_1473_self_reported_high_cholesterol ENSG00000174306.21 Liver 4.979e-08
UKB_20002_1473_self_reported_high_cholesterol ENSG00000230860.1 Testis 0.001175
UKB_20002_1473_self_reported_high_cholesterol ENSG00000101162.3 Cells_Cultured_fibroblasts 0.0008691
UKB_20002_1473_self_reported_high_cholesterol ENSG00000124172.9 Muscle_Skeletal 0.001228
UKB_20002_1473_self_reported_high_cholesterol ENSG00000124203.6 Pituitary 0.0008785
UKB_20002_1473_self_reported_high_cholesterol ENSG00000101150.17 Brain_Cortex 0.000331
UKB_20002_1473_self_reported_high_cholesterol ENSG00000171700.13 Artery_Tibial 8.65e-11
UKB_20002_1473_self_reported_high_cholesterol ENSG00000125510.15 Spleen 2.177e-10
UKB_20002_1473_self_reported_high_cholesterol ENSG00000171703.16 Brain_Caudate_basal_ganglia 1.308e-09
UKB_20002_1473_self_reported_high_cholesterol ENSG00000171695.10 Pancreas 4.78e-10
UKB_20002_1473_self_reported_high_cholesterol ENSG00000166265.11 Artery_Aorta 4.281e-05
UKB_20002_1473_self_reported_high_cholesterol ENSG00000234509.1 Skin_Sun_Exposed 0.001042
UKB_20002_1473_self_reported_high_cholesterol ENSG00000142168.14 Whole_Blood 0.001036
UKB_20002_1473_self_reported_high_cholesterol ENSG00000273091.1 Spleen 0.0009646
UKB_20002_1473_self_reported_high_cholesterol ENSG00000156304.14 Testis 0.0001147
UKB_20002_1473_self_reported_high_cholesterol ENSG00000273271.1 Brain_Caudate_basal_ganglia 9.473e-05
UKB_20002_1473_self_reported_high_cholesterol ENSG00000233316.4 Testis 0.0005499
UKB_20002_1473_self_reported_high_cholesterol ENSG00000270835.2 Testis 0.00105
UKB_20002_1473_self_reported_high_cholesterol ENSG00000160218.12 Whole_Blood 0.001134
UKB_20002_1473_self_reported_high_cholesterol ENSG00000160221.16 Kidney_Cortex 0.0006684
UKB_20002_1473_self_reported_high_cholesterol ENSG00000276633.1 Brain_Cerebellum 0.0008748
UKB_20002_1473_self_reported_high_cholesterol ENSG00000205424.1 Colon_Sigmoid 0.0003066
UKB_20002_1473_self_reported_high_cholesterol ENSG00000259271.1 Testis 0.0004221
UKB_20002_1473_self_reported_high_cholesterol ENSG00000211643.2 Muscle_Skeletal 0.0004612
UKB_20002_1473_self_reported_high_cholesterol ENSG00000279278.1 Pituitary 0.001141
UKB_20002_1473_self_reported_high_cholesterol ENSG00000211645.2 Prostate 0.0008654
UKB_20002_1473_self_reported_high_cholesterol ENSG00000077935.16 Skin_Sun_Exposed 0.000706
UKB_20002_1473_self_reported_high_cholesterol ENSG00000128408.8 Brain_Frontal_Cortex_BA9 0.001137
UKB_20002_1473_self_reported_high_cholesterol ENSG00000205643.10 Liver 0.0001537
UKB_20002_1473_self_reported_high_cholesterol ENSG00000186951.16 Artery_Tibial 0.0005796
UKB_20002_1473_self_reported_high_cholesterol ENSG00000100416.12 Brain_Caudate_basal_ganglia 1.751e-05
UKB_20002_1473_self_reported_high_cholesterol ENSG00000075218.18 Heart_Atrial_Appendage 4.937e-06
UKB_20002_1473_self_reported_high_cholesterol ENSG00000075234.16 Brain_Cerebellar_Hemisphere 0.0001288
UKB_20002_1473_self_reported_high_cholesterol ENSG00000130943.6 Skin_Not_Sun_Exposed 0.000145
UKB_20016_Fluid_intelligence_score ENSG00000228594.3 Colon_Transverse 4.966e-05
UKB_20016_Fluid_intelligence_score ENSG00000197530.12 Whole_Blood 0.001357
UKB_20016_Fluid_intelligence_score ENSG00000189409.13 Lung 1.29e-05
UKB_20016_Fluid_intelligence_score ENSG00000248333.8 Minor_Salivary_Gland 1.643e-05
UKB_20016_Fluid_intelligence_score ENSG00000187730.8 Lung 0.001604
UKB_20016_Fluid_intelligence_score ENSG00000189339.11 Testis 2.374e-06
UKB_20016_Fluid_intelligence_score ENSG00000227775.3 Kidney_Cortex 0.000125
UKB_20016_Fluid_intelligence_score ENSG00000171621.13 Nerve_Tibial 0.001671
UKB_20016_Fluid_intelligence_score ENSG00000178715.8 Brain_Hippocampus 0.0005424
UKB_20016_Fluid_intelligence_score ENSG00000179051.13 Colon_Transverse 0.0002745
UKB_20016_Fluid_intelligence_score ENSG00000183114.7 Artery_Aorta 2.138e-05
UKB_20016_Fluid_intelligence_score ENSG00000162545.5 Colon_Sigmoid 0.000115
UKB_20016_Fluid_intelligence_score ENSG00000070831.15 Esophagus_Mucosa 0.0007339
UKB_20016_Fluid_intelligence_score ENSG00000271840.1 Heart_Left_Ventricle 0.0005652
UKB_20016_Fluid_intelligence_score ENSG00000271428.1 Nerve_Tibial 8.301e-05
UKB_20016_Fluid_intelligence_score ENSG00000230068.2 Small_Intestine_Terminal_Ileum 0.000656
UKB_20016_Fluid_intelligence_score ENSG00000125944.18 Testis 0.001444
UKB_20016_Fluid_intelligence_score ENSG00000261326.2 Cells_Cultured_fibroblasts 0.000725
UKB_20016_Fluid_intelligence_score ENSG00000060656.19 Esophagus_Mucosa 3.892e-05
UKB_20016_Fluid_intelligence_score ENSG00000253304.1 Nerve_Tibial 1.598e-05
UKB_20016_Fluid_intelligence_score ENSG00000229167.1 Thyroid 0.001934
UKB_20016_Fluid_intelligence_score ENSG00000235790.7 Artery_Tibial 4.909e-07
UKB_20016_Fluid_intelligence_score ENSG00000121764.11 Muscle_Skeletal 2.062e-06
UKB_20016_Fluid_intelligence_score ENSG00000162517.12 Esophagus_Muscularis 1.836e-08
UKB_20016_Fluid_intelligence_score ENSG00000214193.10 Kidney_Cortex 0.00171
UKB_20016_Fluid_intelligence_score ENSG00000116883.8 Adipose_Subcutaneous 0.001262
UKB_20016_Fluid_intelligence_score ENSG00000214141.4 Testis 0.001376
UKB_20016_Fluid_intelligence_score ENSG00000229901.1 Stomach 3.408e-05
UKB_20016_Fluid_intelligence_score ENSG00000281207.1 Skin_Sun_Exposed 0.0003317
UKB_20016_Fluid_intelligence_score ENSG00000204060.6 Adrenal_Gland 1.396e-07
UKB_20016_Fluid_intelligence_score ENSG00000235358.1 Liver 4.09e-06
UKB_20016_Fluid_intelligence_score ENSG00000010803.16 Colon_Transverse 1.413e-08
UKB_20016_Fluid_intelligence_score ENSG00000142949.16 Heart_Atrial_Appendage 6.453e-10
UKB_20016_Fluid_intelligence_score ENSG00000117411.16 Adipose_Visceral_Omentum 1.251e-08
UKB_20016_Fluid_intelligence_score ENSG00000132768.13 Heart_Atrial_Appendage 8.254e-10
UKB_20016_Fluid_intelligence_score ENSG00000237950.1 Skin_Not_Sun_Exposed 2.699e-06
UKB_20016_Fluid_intelligence_score ENSG00000159214.12 Testis 2.265e-07
UKB_20016_Fluid_intelligence_score ENSG00000066135.12 Adrenal_Gland 6.114e-07
UKB_20016_Fluid_intelligence_score ENSG00000229348.1 Esophagus_Muscularis 0.0003277
UKB_20016_Fluid_intelligence_score ENSG00000126091.19 Brain_Cerebellum 6.102e-09
UKB_20016_Fluid_intelligence_score ENSG00000117407.16 Liver 1.132e-09
UKB_20016_Fluid_intelligence_score ENSG00000132781.17 Skin_Not_Sun_Exposed 0.0001882
UKB_20016_Fluid_intelligence_score ENSG00000142961.14 Esophagus_Mucosa 0.0004036
UKB_20016_Fluid_intelligence_score ENSG00000123472.12 Skin_Sun_Exposed 0.0004312
UKB_20016_Fluid_intelligence_score ENSG00000159658.10 Colon_Transverse 0.0002219
UKB_20016_Fluid_intelligence_score ENSG00000226252.1 Testis 0.0001416
UKB_20016_Fluid_intelligence_score ENSG00000162367.11 Skin_Sun_Exposed 0.0001074
UKB_20016_Fluid_intelligence_score ENSG00000172456.17 Thyroid 0.0001132
UKB_20016_Fluid_intelligence_score ENSG00000224609.6 Adrenal_Gland 0.001809
UKB_20016_Fluid_intelligence_score ENSG00000134709.10 Muscle_Skeletal 0.001139
UKB_20016_Fluid_intelligence_score ENSG00000226883.1 Colon_Transverse 0.0001315
UKB_20016_Fluid_intelligence_score ENSG00000172260.14 Lung 1.649e-05
UKB_20016_Fluid_intelligence_score ENSG00000227207.2 Brain_Cerebellar_Hemisphere 2.508e-06
UKB_20016_Fluid_intelligence_score ENSG00000162623.15 Small_Intestine_Terminal_Ileum 0.0008163
UKB_20016_Fluid_intelligence_score ENSG00000233008.5 Stomach 0.0003791
UKB_20016_Fluid_intelligence_score ENSG00000097033.14 Artery_Tibial 0.0008045
UKB_20016_Fluid_intelligence_score ENSG00000231613.1 Brain_Substantia_nigra 0.001114
UKB_20016_Fluid_intelligence_score ENSG00000225206.8 Brain_Nucleus_accumbens_basal_ganglia 1.399e-06
UKB_20016_Fluid_intelligence_score ENSG00000221986.6 Nerve_Tibial 6.334e-07
UKB_20016_Fluid_intelligence_score ENSG00000162650.16 Muscle_Skeletal 2.866e-06
UKB_20016_Fluid_intelligence_score ENSG00000134243.11 Brain_Spinal_cord_cervical_c-1 1.421e-06
UKB_20016_Fluid_intelligence_score ENSG00000143028.8 Uterus 2.74e-06
UKB_20016_Fluid_intelligence_score ENSG00000143106.12 Cells_Cultured_fibroblasts 1.82e-06
UKB_20016_Fluid_intelligence_score ENSG00000134222.16 Brain_Substantia_nigra 2.184e-05
UKB_20016_Fluid_intelligence_score ENSG00000143093.14 Colon_Transverse 0.001548
UKB_20016_Fluid_intelligence_score ENSG00000174151.14 Muscle_Skeletal 2.601e-07
UKB_20016_Fluid_intelligence_score ENSG00000181754.6 Brain_Cerebellum 0.0002198
UKB_20016_Fluid_intelligence_score ENSG00000168765.16 Brain_Amygdala 0.0006726
UKB_20016_Fluid_intelligence_score ENSG00000156150.6 Brain_Caudate_basal_ganglia 0.001533
UKB_20016_Fluid_intelligence_score ENSG00000269489.1 Esophagus_Gastroesophageal_Junction 0.001194
UKB_20016_Fluid_intelligence_score ENSG00000182134.15 Pancreas 0.0007546
UKB_20016_Fluid_intelligence_score ENSG00000282386.1 Lung 0.0009495
UKB_20016_Fluid_intelligence_score ENSG00000273026.1 Spleen 0.0003305
UKB_20016_Fluid_intelligence_score ENSG00000143578.15 Heart_Atrial_Appendage 0.000397
UKB_20016_Fluid_intelligence_score ENSG00000143614.9 Brain_Hypothalamus 0.0004447
UKB_20016_Fluid_intelligence_score ENSG00000143545.8 Liver 0.0003172
UKB_20016_Fluid_intelligence_score ENSG00000143570.17 Cells_Cultured_fibroblasts 0.0001969
UKB_20016_Fluid_intelligence_score ENSG00000160741.16 Thyroid 0.000118
UKB_20016_Fluid_intelligence_score ENSG00000272654.1 Brain_Nucleus_accumbens_basal_ganglia 0.000187
UKB_20016_Fluid_intelligence_score ENSG00000160710.15 Adrenal_Gland 0.002028
UKB_20016_Fluid_intelligence_score ENSG00000158793.13 Stomach 0.00189
UKB_20016_Fluid_intelligence_score ENSG00000143256.4 Adipose_Subcutaneous 0.000545
UKB_20016_Fluid_intelligence_score ENSG00000143224.17 Nerve_Tibial 0.0004895
UKB_20016_Fluid_intelligence_score ENSG00000010165.19 Adrenal_Gland 1.331e-05
UKB_20016_Fluid_intelligence_score ENSG00000117533.14 Brain_Cerebellar_Hemisphere 0.001116
UKB_20016_Fluid_intelligence_score ENSG00000197959.13 Skin_Not_Sun_Exposed 1.052e-05
UKB_20016_Fluid_intelligence_score ENSG00000170128.4 Whole_Blood 0.001673
UKB_20016_Fluid_intelligence_score ENSG00000198700.9 Artery_Aorta 0.0002175
UKB_20016_Fluid_intelligence_score ENSG00000163431.12 Colon_Transverse 2.895e-05
UKB_20016_Fluid_intelligence_score ENSG00000221643.1 Colon_Transverse 0.001633
UKB_20016_Fluid_intelligence_score ENSG00000206762.1 Brain_Cerebellar_Hemisphere 0.001449
UKB_20016_Fluid_intelligence_score ENSG00000117335.19 Adrenal_Gland 0.0002308
UKB_20016_Fluid_intelligence_score ENSG00000143797.11 Liver 0.001221
UKB_20016_Fluid_intelligence_score ENSG00000143870.12 Thyroid 0.0006153
UKB_20016_Fluid_intelligence_score ENSG00000232056.1 Testis 0.0004086
UKB_20016_Fluid_intelligence_score ENSG00000279663.2 Brain_Cerebellar_Hemisphere 0.0004739
UKB_20016_Fluid_intelligence_score ENSG00000138031.14 Skin_Not_Sun_Exposed 0.001476
UKB_20016_Fluid_intelligence_score ENSG00000224165.5 Brain_Caudate_basal_ganglia 0.0005114
UKB_20016_Fluid_intelligence_score ENSG00000084710.13 Colon_Transverse 0.001193
UKB_20016_Fluid_intelligence_score ENSG00000115163.14 Heart_Atrial_Appendage 1.723e-05
UKB_20016_Fluid_intelligence_score ENSG00000157851.16 Brain_Putamen_basal_ganglia 0.001902
UKB_20016_Fluid_intelligence_score ENSG00000213699.8 Whole_Blood 1.64e-05
UKB_20016_Fluid_intelligence_score ENSG00000138030.12 Cells_EBV-transformed_lymphocytes 0.00197
UKB_20016_Fluid_intelligence_score ENSG00000229122.1 Prostate 0.00206
UKB_20016_Fluid_intelligence_score ENSG00000138080.13 Whole_Blood 0.001662
UKB_20016_Fluid_intelligence_score ENSG00000084764.10 Esophagus_Gastroesophageal_Junction 0.001145
UKB_20016_Fluid_intelligence_score ENSG00000171303.6 Thyroid 0.001062
UKB_20016_Fluid_intelligence_score ENSG00000198522.13 Muscle_Skeletal 0.0005741
UKB_20016_Fluid_intelligence_score ENSG00000230286.1 Brain_Cortex 0.0004767
UKB_20016_Fluid_intelligence_score ENSG00000138028.15 Skin_Not_Sun_Exposed 0.001218
UKB_20016_Fluid_intelligence_score ENSG00000158019.20 Thyroid 1.066e-05
UKB_20016_Fluid_intelligence_score ENSG00000171174.13 Nerve_Tibial 9.406e-05
UKB_20016_Fluid_intelligence_score ENSG00000119820.10 Adipose_Visceral_Omentum 4.416e-07
UKB_20016_Fluid_intelligence_score ENSG00000021574.11 Muscle_Skeletal 0.001153
UKB_20016_Fluid_intelligence_score ENSG00000276334.1 Liver 4.063e-06
UKB_20016_Fluid_intelligence_score ENSG00000091106.18 Adrenal_Gland 0.0008343
UKB_20016_Fluid_intelligence_score ENSG00000115760.13 Adipose_Visceral_Omentum 1.321e-06
UKB_20016_Fluid_intelligence_score ENSG00000276517.1 Artery_Tibial 7.593e-07
UKB_20016_Fluid_intelligence_score ENSG00000138095.18 Brain_Cerebellum 0.001318
UKB_20016_Fluid_intelligence_score ENSG00000225156.2 Pituitary 0.0001158
UKB_20016_Fluid_intelligence_score ENSG00000235760.3 Pituitary 0.0004912
UKB_20016_Fluid_intelligence_score ENSG00000179915.22 Colon_Sigmoid 0.0005367
UKB_20016_Fluid_intelligence_score ENSG00000068912.13 Artery_Tibial 0.001418
UKB_20016_Fluid_intelligence_score ENSG00000068878.14 Muscle_Skeletal 0.002106
UKB_20016_Fluid_intelligence_score ENSG00000272180.1 Cells_Cultured_fibroblasts 0.0001105
UKB_20016_Fluid_intelligence_score ENSG00000055813.5 Nerve_Tibial 1.241e-05
UKB_20016_Fluid_intelligence_score ENSG00000115421.12 Testis 0.00189
UKB_20016_Fluid_intelligence_score ENSG00000237522.1 Muscle_Skeletal 0.0008995
UKB_20016_Fluid_intelligence_score ENSG00000162924.13 Spleen 0.0006793
UKB_20016_Fluid_intelligence_score ENSG00000273302.1 Esophagus_Muscularis 0.00106
UKB_20016_Fluid_intelligence_score ENSG00000270820.5 Artery_Coronary 0.001491
UKB_20016_Fluid_intelligence_score ENSG00000162928.8 Testis 0.001061
UKB_20016_Fluid_intelligence_score ENSG00000162927.13 Whole_Blood 0.0003047
UKB_20016_Fluid_intelligence_score ENSG00000173209.22 Whole_Blood 0.002136
UKB_20016_Fluid_intelligence_score ENSG00000082898.16 Skin_Not_Sun_Exposed 0.0004708
UKB_20016_Fluid_intelligence_score ENSG00000115464.14 Muscle_Skeletal 0.0001707
UKB_20016_Fluid_intelligence_score ENSG00000226622.5 Nerve_Tibial 0.0006618
UKB_20016_Fluid_intelligence_score ENSG00000143951.15 Skin_Sun_Exposed 0.0009233
UKB_20016_Fluid_intelligence_score ENSG00000169764.15 Adrenal_Gland 5.33e-05
UKB_20016_Fluid_intelligence_score ENSG00000197329.11 Pancreas 0.000175
UKB_20016_Fluid_intelligence_score ENSG00000243667.6 Cells_EBV-transformed_lymphocytes 0.0008162
UKB_20016_Fluid_intelligence_score ENSG00000221823.10 Testis 1.95e-05
UKB_20016_Fluid_intelligence_score ENSG00000273064.1 Brain_Cerebellum 0.002097
UKB_20016_Fluid_intelligence_score ENSG00000281195.1 Brain_Cerebellum 2.579e-05
UKB_20016_Fluid_intelligence_score ENSG00000075292.18 Artery_Coronary 9.504e-08
UKB_20016_Fluid_intelligence_score ENSG00000135636.13 Adrenal_Gland 2.905e-06
UKB_20016_Fluid_intelligence_score ENSG00000116127.17 Lung 1.253e-05
UKB_20016_Fluid_intelligence_score ENSG00000135631.16 Brain_Cerebellum 9.85e-06
UKB_20016_Fluid_intelligence_score ENSG00000135632.11 Stomach 0.0009131
UKB_20016_Fluid_intelligence_score ENSG00000230002.2 Lung 4.279e-05
UKB_20016_Fluid_intelligence_score ENSG00000135624.15 Esophagus_Mucosa 1.14e-05
UKB_20016_Fluid_intelligence_score ENSG00000135617.3 Lung 2.241e-06
UKB_20016_Fluid_intelligence_score ENSG00000144035.3 Pancreas 4.592e-05
UKB_20016_Fluid_intelligence_score ENSG00000163016.9 Artery_Tibial 4.819e-05
UKB_20016_Fluid_intelligence_score ENSG00000168658.18 Nerve_Tibial 0.0008545
UKB_20016_Fluid_intelligence_score ENSG00000158417.10 Colon_Transverse 0.001584
UKB_20016_Fluid_intelligence_score ENSG00000273306.1 Skin_Not_Sun_Exposed 0.0004985
UKB_20016_Fluid_intelligence_score ENSG00000185414.19 Cells_Cultured_fibroblasts 0.001406
UKB_20016_Fluid_intelligence_score ENSG00000135945.9 Pancreas 0.0008457
UKB_20016_Fluid_intelligence_score ENSG00000144218.18 Brain_Amygdala 3.917e-08
UKB_20016_Fluid_intelligence_score ENSG00000170500.12 Lung 1.234e-06
UKB_20016_Fluid_intelligence_score ENSG00000115526.10 Brain_Substantia_nigra 2.063e-06
UKB_20016_Fluid_intelligence_score ENSG00000230393.1 Artery_Tibial 4.093e-08
UKB_20016_Fluid_intelligence_score ENSG00000230140.5 Testis 0.001437
UKB_20016_Fluid_intelligence_score ENSG00000144057.15 Esophagus_Mucosa 0.001386
UKB_20016_Fluid_intelligence_score ENSG00000229360.1 Brain_Frontal_Cortex_BA9 5.966e-05
UKB_20016_Fluid_intelligence_score ENSG00000088205.12 Lung 0.0003149
UKB_20016_Fluid_intelligence_score ENSG00000279227.1 Esophagus_Mucosa 7.157e-05
UKB_20016_Fluid_intelligence_score ENSG00000125633.10 Cells_Cultured_fibroblasts 8.879e-06
UKB_20016_Fluid_intelligence_score ENSG00000235066.6 Lung 0.0001691
UKB_20016_Fluid_intelligence_score ENSG00000115159.15 Whole_Blood 0.0004153
UKB_20016_Fluid_intelligence_score ENSG00000115165.9 Nerve_Tibial 0.001401
UKB_20016_Fluid_intelligence_score ENSG00000204380.4 Nerve_Tibial 0.001585
UKB_20016_Fluid_intelligence_score ENSG00000153250.19 Skin_Sun_Exposed 7.245e-06
UKB_20016_Fluid_intelligence_score ENSG00000136560.13 Muscle_Skeletal 7.247e-09
UKB_20016_Fluid_intelligence_score ENSG00000227403.1 Artery_Coronary 1.583e-10
UKB_20016_Fluid_intelligence_score ENSG00000235724.8 Pancreas 7.15e-11
UKB_20016_Fluid_intelligence_score ENSG00000231445.1 Skin_Not_Sun_Exposed 0.0002146
UKB_20016_Fluid_intelligence_score ENSG00000213981.8 Stomach 0.001056
UKB_20016_Fluid_intelligence_score ENSG00000128683.13 Stomach 0.001834
UKB_20016_Fluid_intelligence_score ENSG00000239467.5 Brain_Anterior_cingulate_cortex_BA24 0.0008123
UKB_20016_Fluid_intelligence_score ENSG00000234350.4 Thyroid 0.001698
UKB_20016_Fluid_intelligence_score ENSG00000222033.1 Brain_Cortex 0.001493
UKB_20016_Fluid_intelligence_score ENSG00000238133.6 Thyroid 0.0007531
UKB_20016_Fluid_intelligence_score ENSG00000225884.2 Testis 0.001912
UKB_20016_Fluid_intelligence_score ENSG00000162944.10 Spleen 0.0002193
UKB_20016_Fluid_intelligence_score ENSG00000115896.15 Thyroid 0.0008498
UKB_20016_Fluid_intelligence_score ENSG00000247626.4 Lung 0.0002792
UKB_20016_Fluid_intelligence_score ENSG00000162972.10 Adipose_Visceral_Omentum 0.001041
UKB_20016_Fluid_intelligence_score ENSG00000178074.5 Nerve_Tibial 0.001868
UKB_20016_Fluid_intelligence_score ENSG00000204217.13 Cells_Cultured_fibroblasts 0.0001144
UKB_20016_Fluid_intelligence_score ENSG00000178568.14 Muscle_Skeletal 0.0005182
UKB_20016_Fluid_intelligence_score ENSG00000138376.10 Adipose_Visceral_Omentum 0.001172
UKB_20016_Fluid_intelligence_score ENSG00000174453.9 Brain_Amygdala 6.957e-05
UKB_20016_Fluid_intelligence_score ENSG00000135925.8 Skin_Sun_Exposed 0.0005079
UKB_20016_Fluid_intelligence_score ENSG00000268603.1 Artery_Tibial 0.001753
UKB_20016_Fluid_intelligence_score ENSG00000144460.12 Esophagus_Mucosa 0.0003361
UKB_20016_Fluid_intelligence_score ENSG00000273301.1 Esophagus_Mucosa 0.0004678
UKB_20016_Fluid_intelligence_score ENSG00000115053.15 Adipose_Subcutaneous 0.001477
UKB_20016_Fluid_intelligence_score ENSG00000231494.1 Whole_Blood 0.0001004
UKB_20016_Fluid_intelligence_score ENSG00000177673.3 Lung 0.0002119
UKB_20016_Fluid_intelligence_score ENSG00000231682.1 Small_Intestine_Terminal_Ileum 0.001667
UKB_20016_Fluid_intelligence_score ENSG00000222007.6 Testis 0.0009353
UKB_20016_Fluid_intelligence_score ENSG00000254485.5 Esophagus_Gastroesophageal_Junction 0.001821
UKB_20016_Fluid_intelligence_score ENSG00000214041.4 Brain_Cortex 0.0003778
UKB_20016_Fluid_intelligence_score ENSG00000206573.8 Brain_Cerebellar_Hemisphere 0.0004874
UKB_20016_Fluid_intelligence_score ENSG00000225526.4 Brain_Nucleus_accumbens_basal_ganglia 0.0009796
UKB_20016_Fluid_intelligence_score ENSG00000154822.17 Artery_Tibial 0.0007797
UKB_20016_Fluid_intelligence_score ENSG00000174738.12 Skin_Sun_Exposed 1.541e-06
UKB_20016_Fluid_intelligence_score ENSG00000170142.11 Heart_Left_Ventricle 0.0001127
UKB_20016_Fluid_intelligence_score ENSG00000197885.10 Brain_Anterior_cingulate_cortex_BA24 1.442e-07
UKB_20016_Fluid_intelligence_score ENSG00000077097.15 Cells_Cultured_fibroblasts 0.0008264
UKB_20016_Fluid_intelligence_score ENSG00000234073.1 Small_Intestine_Terminal_Ileum 0.0002507
UKB_20016_Fluid_intelligence_score ENSG00000060971.17 Heart_Atrial_Appendage 0.001249
UKB_20016_Fluid_intelligence_score ENSG00000172936.12 Adipose_Subcutaneous 0.001914
UKB_20016_Fluid_intelligence_score ENSG00000172940.11 Liver 0.00145
UKB_20016_Fluid_intelligence_score ENSG00000132153.14 Brain_Cortex 6.545e-05
UKB_20016_Fluid_intelligence_score ENSG00000173473.10 Spleen 0.001029
UKB_20016_Fluid_intelligence_score ENSG00000114270.17 Liver 0.0002644
UKB_20016_Fluid_intelligence_score ENSG00000188315.7 Cells_Cultured_fibroblasts 0.002117
UKB_20016_Fluid_intelligence_score ENSG00000233276.3 Muscle_Skeletal 6.747e-08
UKB_20016_Fluid_intelligence_score ENSG00000145029.13 Vagina 2.255e-07
UKB_20016_Fluid_intelligence_score ENSG00000145022.4 Heart_Left_Ventricle 6.682e-09
UKB_20016_Fluid_intelligence_score ENSG00000173402.11 Heart_Atrial_Appendage 1.122e-08
UKB_20016_Fluid_intelligence_score ENSG00000226913.1 Esophagus_Muscularis 5.258e-06
UKB_20016_Fluid_intelligence_score ENSG00000173531.15 Artery_Coronary 1.398e-06
UKB_20016_Fluid_intelligence_score ENSG00000067560.10 Artery_Tibial 1.393e-08
UKB_20016_Fluid_intelligence_score ENSG00000235908.1 Muscle_Skeletal 3.805e-09
UKB_20016_Fluid_intelligence_score ENSG00000176095.11 Esophagus_Mucosa 1.776e-15
UKB_20016_Fluid_intelligence_score ENSG00000182179.12 Artery_Tibial 5.551e-16
UKB_20016_Fluid_intelligence_score ENSG00000001617.11 Adipose_Subcutaneous 4.869e-12
UKB_20016_Fluid_intelligence_score ENSG00000164062.12 Brain_Spinal_cord_cervical_c-1 1.142e-07
UKB_20016_Fluid_intelligence_score ENSG00000173540.12 Adrenal_Gland 7.718e-12
UKB_20016_Fluid_intelligence_score ENSG00000164068.15 Brain_Hippocampus 7.772e-16
UKB_20016_Fluid_intelligence_score ENSG00000164061.4 Brain_Cortex 3.076e-08
UKB_20016_Fluid_intelligence_score ENSG00000164078.12 Cells_Cultured_fibroblasts 3.553e-15
UKB_20016_Fluid_intelligence_score ENSG00000185614.4 Artery_Tibial 4.441e-16
UKB_20016_Fluid_intelligence_score ENSG00000187492.8 Artery_Aorta 1.332e-15
UKB_20016_Fluid_intelligence_score ENSG00000213600.3 Whole_Blood 9.362e-07
UKB_20016_Fluid_intelligence_score ENSG00000164077.13 Esophagus_Muscularis 5.56e-12
UKB_20016_Fluid_intelligence_score ENSG00000003756.16 Adipose_Visceral_Omentum 7.738e-14
UKB_20016_Fluid_intelligence_score ENSG00000188338.14 Esophagus_Muscularis 0.001839
UKB_20016_Fluid_intelligence_score ENSG00000228008.1 Lung 7.094e-13
UKB_20016_Fluid_intelligence_score ENSG00000114378.16 Adrenal_Gland 0.00176
UKB_20016_Fluid_intelligence_score ENSG00000281691.1 Skin_Sun_Exposed 9.515e-13
UKB_20016_Fluid_intelligence_score ENSG00000004534.14 Artery_Tibial 1.874e-13
UKB_20016_Fluid_intelligence_score ENSG00000234667.1 Skin_Not_Sun_Exposed 9.597e-13
UKB_20016_Fluid_intelligence_score ENSG00000114349.9 Adipose_Visceral_Omentum 1.021e-05
UKB_20016_Fluid_intelligence_score ENSG00000183763.8 Testis 2.165e-06
UKB_20016_Fluid_intelligence_score ENSG00000164076.16 Testis 9.177e-13
UKB_20016_Fluid_intelligence_score ENSG00000235016.1 Brain_Cerebellar_Hemisphere 7.661e-12
UKB_20016_Fluid_intelligence_score ENSG00000168268.10 Breast_Mammary_Tissue 2.948e-05
UKB_20016_Fluid_intelligence_score ENSG00000168237.17 Colon_Transverse 0.00158
UKB_20016_Fluid_intelligence_score ENSG00000162267.12 Whole_Blood 0.0002615
UKB_20016_Fluid_intelligence_score ENSG00000239557.1 Breast_Mammary_Tissue 0.001031
UKB_20016_Fluid_intelligence_score ENSG00000213533.11 Muscle_Skeletal 9.562e-06
UKB_20016_Fluid_intelligence_score ENSG00000055957.10 Artery_Tibial 0.0002758
UKB_20016_Fluid_intelligence_score ENSG00000163938.16 Thyroid 0.0001787
UKB_20016_Fluid_intelligence_score ENSG00000168273.7 Skin_Sun_Exposed 9.327e-05
UKB_20016_Fluid_intelligence_score ENSG00000272573.5 Muscle_Skeletal 0.0001125
UKB_20016_Fluid_intelligence_score ENSG00000114902.13 Brain_Frontal_Cortex_BA9 0.0008177
UKB_20016_Fluid_intelligence_score ENSG00000114904.12 Esophagus_Gastroesophageal_Junction 0.0006116
UKB_20016_Fluid_intelligence_score ENSG00000163939.18 Artery_Tibial 0.001304
UKB_20016_Fluid_intelligence_score ENSG00000016864.18 Pancreas 0.0001169
UKB_20016_Fluid_intelligence_score ENSG00000275956.1 Nerve_Tibial 0.0004844
UKB_20016_Fluid_intelligence_score ENSG00000279144.1 Esophagus_Mucosa 0.001017
UKB_20016_Fluid_intelligence_score ENSG00000270941.1 Brain_Cerebellar_Hemisphere 0.0005501
UKB_20016_Fluid_intelligence_score ENSG00000055955.15 Kidney_Cortex 4.672e-05
UKB_20016_Fluid_intelligence_score ENSG00000163935.13 Skin_Sun_Exposed 5.158e-05
UKB_20016_Fluid_intelligence_score ENSG00000280417.1 Esophagus_Muscularis 2.187e-06
UKB_20016_Fluid_intelligence_score ENSG00000242142.1 Testis 6.82e-06
UKB_20016_Fluid_intelligence_score ENSG00000163946.13 Esophagus_Gastroesophageal_Junction 0.001923
UKB_20016_Fluid_intelligence_score ENSG00000277855.1 Brain_Putamen_basal_ganglia 3.73e-10
UKB_20016_Fluid_intelligence_score ENSG00000175161.13 Skin_Sun_Exposed 1.464e-05
UKB_20016_Fluid_intelligence_score ENSG00000044524.10 Artery_Tibial 0.0005129
UKB_20016_Fluid_intelligence_score ENSG00000178750.2 Brain_Hypothalamus 0.001568
UKB_20016_Fluid_intelligence_score ENSG00000198919.12 Brain_Cerebellum 0.001728
UKB_20016_Fluid_intelligence_score ENSG00000241634.1 Thyroid 0.0004956
UKB_20016_Fluid_intelligence_score ENSG00000163611.11 Breast_Mammary_Tissue 0.001097
UKB_20016_Fluid_intelligence_score ENSG00000175455.14 Artery_Aorta 0.0004571
UKB_20016_Fluid_intelligence_score ENSG00000244286.1 Adipose_Subcutaneous 0.001392
UKB_20016_Fluid_intelligence_score ENSG00000250934.1 Brain_Caudate_basal_ganglia 0.00168
UKB_20016_Fluid_intelligence_score ENSG00000114054.13 Liver 2.356e-05
UKB_20016_Fluid_intelligence_score ENSG00000174579.3 Artery_Aorta 1.098e-05
UKB_20016_Fluid_intelligence_score ENSG00000273486.1 Nerve_Tibial 0.0002832
UKB_20016_Fluid_intelligence_score ENSG00000273455.1 Brain_Nucleus_accumbens_basal_ganglia 0.001465
UKB_20016_Fluid_intelligence_score ENSG00000239213.5 Artery_Tibial 0.001634
UKB_20016_Fluid_intelligence_score ENSG00000118007.12 Cells_Cultured_fibroblasts 8.816e-05
UKB_20016_Fluid_intelligence_score ENSG00000261758.1 Uterus 1.161e-05
UKB_20016_Fluid_intelligence_score ENSG00000158220.13 Artery_Coronary 0.0004782
UKB_20016_Fluid_intelligence_score ENSG00000158234.12 Brain_Putamen_basal_ganglia 0.001498
UKB_20016_Fluid_intelligence_score ENSG00000158186.12 Colon_Sigmoid 0.001779
UKB_20016_Fluid_intelligence_score ENSG00000181322.13 Brain_Spinal_cord_cervical_c-1 0.0009343
UKB_20016_Fluid_intelligence_score ENSG00000114126.17 Esophagus_Mucosa 0.0004453
UKB_20016_Fluid_intelligence_score ENSG00000144935.14 Prostate 6.261e-05
UKB_20016_Fluid_intelligence_score ENSG00000279305.1 Thyroid 0.0001237
UKB_20016_Fluid_intelligence_score ENSG00000240048.1 Testis 3.708e-05
UKB_20016_Fluid_intelligence_score ENSG00000240875.5 Pancreas 0.001816
UKB_20016_Fluid_intelligence_score ENSG00000206120.11 Esophagus_Muscularis 0.0005931
UKB_20016_Fluid_intelligence_score ENSG00000114859.15 Muscle_Skeletal 0.001602
UKB_20016_Fluid_intelligence_score ENSG00000163882.9 Liver 0.001319
UKB_20016_Fluid_intelligence_score ENSG00000236489.1 Thyroid 6.628e-05
UKB_20016_Fluid_intelligence_score ENSG00000163904.12 Artery_Coronary 9.711e-05
UKB_20016_Fluid_intelligence_score ENSG00000229334.1 Nerve_Tibial 0.0007817
UKB_20016_Fluid_intelligence_score ENSG00000145107.15 Skin_Sun_Exposed 0.0003554
UKB_20016_Fluid_intelligence_score ENSG00000215375.6 Artery_Aorta 0.001754
UKB_20016_Fluid_intelligence_score ENSG00000173013.5 Skin_Sun_Exposed 0.001102
UKB_20016_Fluid_intelligence_score ENSG00000109684.14 Brain_Cerebellum 0.0001226
UKB_20016_Fluid_intelligence_score ENSG00000002587.9 Brain_Cerebellum 0.001085
UKB_20016_Fluid_intelligence_score ENSG00000178177.15 Cells_Cultured_fibroblasts 1.137e-06
UKB_20016_Fluid_intelligence_score ENSG00000163257.10 Colon_Sigmoid 1.195e-07
UKB_20016_Fluid_intelligence_score ENSG00000235413.3 Colon_Transverse 2.942e-06
UKB_20016_Fluid_intelligence_score ENSG00000047662.4 Cells_Cultured_fibroblasts 0.0008469
UKB_20016_Fluid_intelligence_score ENSG00000250137.1 Muscle_Skeletal 0.0002913
UKB_20016_Fluid_intelligence_score ENSG00000249453.1 Muscle_Skeletal 0.000503
UKB_20016_Fluid_intelligence_score ENSG00000134853.11 Pancreas 0.0006571
UKB_20016_Fluid_intelligence_score ENSG00000248184.1 Brain_Cerebellar_Hemisphere 0.0001413
UKB_20016_Fluid_intelligence_score ENSG00000248518.1 Brain_Hypothalamus 0.001295
UKB_20016_Fluid_intelligence_score ENSG00000250125.1 Testis 3.879e-05
UKB_20016_Fluid_intelligence_score ENSG00000145242.13 Testis 0.001037
UKB_20016_Fluid_intelligence_score ENSG00000145241.10 Ovary 0.001993
UKB_20016_Fluid_intelligence_score ENSG00000163297.16 Artery_Aorta 7.67e-05
UKB_20016_Fluid_intelligence_score ENSG00000272677.1 Nerve_Tibial 0.001948
UKB_20016_Fluid_intelligence_score ENSG00000180769.8 Thyroid 0.001393
UKB_20016_Fluid_intelligence_score ENSG00000170502.12 Brain_Cerebellar_Hemisphere 0.0005684
UKB_20016_Fluid_intelligence_score ENSG00000184305.14 Nerve_Tibial 0.0005637
UKB_20016_Fluid_intelligence_score ENSG00000168769.13 Nerve_Tibial 3.732e-11
UKB_20016_Fluid_intelligence_score ENSG00000138777.19 Testis 2.004e-06
UKB_20016_Fluid_intelligence_score ENSG00000251586.1 Esophagus_Muscularis 9.689e-08
UKB_20016_Fluid_intelligence_score ENSG00000164100.8 Testis 0.001937
UKB_20016_Fluid_intelligence_score ENSG00000248213.3 Thyroid 0.000137
UKB_20016_Fluid_intelligence_score ENSG00000145388.14 Artery_Coronary 0.0001899
UKB_20016_Fluid_intelligence_score ENSG00000172403.10 Skin_Sun_Exposed 0.0009057
UKB_20016_Fluid_intelligence_score ENSG00000150961.14 Nerve_Tibial 0.0002083
UKB_20016_Fluid_intelligence_score ENSG00000280551.1 Heart_Atrial_Appendage 0.001346
UKB_20016_Fluid_intelligence_score ENSG00000164112.12 Testis 0.001531
UKB_20016_Fluid_intelligence_score ENSG00000137473.17 Kidney_Cortex 0.001077
UKB_20016_Fluid_intelligence_score ENSG00000164142.15 Heart_Atrial_Appendage 0.001373
UKB_20016_Fluid_intelligence_score ENSG00000251249.1 Skin_Not_Sun_Exposed 0.0003262
UKB_20016_Fluid_intelligence_score ENSG00000251455.1 Skin_Sun_Exposed 4.737e-06
UKB_20016_Fluid_intelligence_score ENSG00000278978.1 Heart_Atrial_Appendage 0.0001916
UKB_20016_Fluid_intelligence_score ENSG00000059691.11 Brain_Frontal_Cortex_BA9 1.235e-05
UKB_20016_Fluid_intelligence_score ENSG00000251603.1 Muscle_Skeletal 6.81e-07
UKB_20016_Fluid_intelligence_score ENSG00000249184.1 Heart_Left_Ventricle 0.0001618
UKB_20016_Fluid_intelligence_score ENSG00000245954.6 Brain_Cortex 0.0006928
UKB_20016_Fluid_intelligence_score ENSG00000185149.5 Esophagus_Muscularis 0.0002486
UKB_20016_Fluid_intelligence_score ENSG00000164114.18 Heart_Atrial_Appendage 1.38e-05
UKB_20016_Fluid_intelligence_score ENSG00000052795.12 Minor_Salivary_Gland 0.001537
UKB_20016_Fluid_intelligence_score ENSG00000109756.8 Thyroid 0.0002663
UKB_20016_Fluid_intelligence_score ENSG00000164123.6 Brain_Hippocampus 0.001875
UKB_20016_Fluid_intelligence_score ENSG00000245213.6 Testis 0.001829
UKB_20016_Fluid_intelligence_score ENSG00000150625.16 Nerve_Tibial 0.0006641
UKB_20016_Fluid_intelligence_score ENSG00000083857.13 Artery_Tibial 0.0008422
UKB_20016_Fluid_intelligence_score ENSG00000250829.2 Artery_Coronary 0.0008796
UKB_20016_Fluid_intelligence_score ENSG00000142319.17 Colon_Transverse 8.111e-05
UKB_20016_Fluid_intelligence_score ENSG00000250787.1 Kidney_Cortex 0.0007228
UKB_20016_Fluid_intelligence_score ENSG00000152931.7 Esophagus_Mucosa 0.0002831
UKB_20016_Fluid_intelligence_score ENSG00000178722.12 Brain_Substantia_nigra 0.0001817
UKB_20016_Fluid_intelligence_score ENSG00000069020.18 Whole_Blood 0.0004621
UKB_20016_Fluid_intelligence_score ENSG00000134061.5 Adipose_Subcutaneous 8.748e-05
UKB_20016_Fluid_intelligence_score ENSG00000249483.1 Thyroid 3.867e-05
UKB_20016_Fluid_intelligence_score ENSG00000248309.7 Muscle_Skeletal 0.0002763
UKB_20016_Fluid_intelligence_score ENSG00000250377.1 Brain_Frontal_Cortex_BA9 5.431e-06
UKB_20016_Fluid_intelligence_score ENSG00000245526.10 Testis 7.914e-05
UKB_20016_Fluid_intelligence_score ENSG00000081189.15 Testis 2.848e-05
UKB_20016_Fluid_intelligence_score ENSG00000175745.11 Esophagus_Muscularis 0.000311
UKB_20016_Fluid_intelligence_score ENSG00000249958.1 Nerve_Tibial 2.853e-05
UKB_20016_Fluid_intelligence_score ENSG00000251361.1 Cells_Cultured_fibroblasts 2.724e-05
UKB_20016_Fluid_intelligence_score ENSG00000237187.8 Esophagus_Muscularis 0.0003025
UKB_20016_Fluid_intelligence_score ENSG00000145730.20 Testis 0.0001403
UKB_20016_Fluid_intelligence_score ENSG00000145723.16 Heart_Left_Ventricle 0.0001806
UKB_20016_Fluid_intelligence_score ENSG00000145725.19 Heart_Left_Ventricle 0.0004222
UKB_20016_Fluid_intelligence_score ENSG00000112874.9 Brain_Cortex 2.695e-05
UKB_20016_Fluid_intelligence_score ENSG00000175749.11 Esophagus_Gastroesophageal_Junction 0.0003884
UKB_20016_Fluid_intelligence_score ENSG00000232633.4 Brain_Caudate_basal_ganglia 0.0004498
UKB_20016_Fluid_intelligence_score ENSG00000230612.3 Esophagus_Gastroesophageal_Junction 0.001883
UKB_20016_Fluid_intelligence_score ENSG00000146013.10 Testis 0.001281
UKB_20016_Fluid_intelligence_score ENSG00000158402.18 Skin_Not_Sun_Exposed 0.0006086
UKB_20016_Fluid_intelligence_score ENSG00000094880.10 Muscle_Skeletal 0.0008601
UKB_20016_Fluid_intelligence_score ENSG00000112984.11 Testis 0.0008092
UKB_20016_Fluid_intelligence_score ENSG00000158458.19 Heart_Atrial_Appendage 0.0006518
UKB_20016_Fluid_intelligence_score ENSG00000113070.7 Muscle_Skeletal 0.0002994
UKB_20016_Fluid_intelligence_score ENSG00000120306.9 Colon_Transverse 4.56e-06
UKB_20016_Fluid_intelligence_score ENSG00000113068.9 Testis 4.267e-06
UKB_20016_Fluid_intelligence_score ENSG00000254363.6 Muscle_Skeletal 3.619e-05
UKB_20016_Fluid_intelligence_score ENSG00000113073.14 Whole_Blood 7.548e-06
UKB_20016_Fluid_intelligence_score ENSG00000250069.1 Brain_Cerebellar_Hemisphere 0.000163
UKB_20016_Fluid_intelligence_score ENSG00000276545.1 Colon_Sigmoid 0.0006764
UKB_20016_Fluid_intelligence_score ENSG00000253305.2 Breast_Mammary_Tissue 0.0002309
UKB_20016_Fluid_intelligence_score ENSG00000120318.15 Artery_Coronary 0.0003842
UKB_20016_Fluid_intelligence_score ENSG00000248449.2 Testis 0.0001333
UKB_20016_Fluid_intelligence_score ENSG00000040275.16 Stomach 3.446e-05
UKB_20016_Fluid_intelligence_score ENSG00000134516.15 Whole_Blood 0.002007
UKB_20016_Fluid_intelligence_score ENSG00000131188.11 Adipose_Subcutaneous 0.0001809
UKB_20016_Fluid_intelligence_score ENSG00000198055.10 Artery_Tibial 0.0006554
UKB_20016_Fluid_intelligence_score ENSG00000279821.1 Whole_Blood 0.00034
UKB_20016_Fluid_intelligence_score ENSG00000246334.2 Colon_Sigmoid 7.878e-05
UKB_20016_Fluid_intelligence_score ENSG00000113758.13 Brain_Cortex 0.0003079
UKB_20016_Fluid_intelligence_score ENSG00000205269.5 Pancreas 4.056e-05
UKB_20016_Fluid_intelligence_score ENSG00000095951.16 Adipose_Subcutaneous 0.0004165
UKB_20016_Fluid_intelligence_score ENSG00000206702.1 Testis 0.001363
UKB_20016_Fluid_intelligence_score ENSG00000145996.11 Colon_Transverse 0.0008715
UKB_20016_Fluid_intelligence_score ENSG00000146038.11 Thyroid 0.001876
UKB_20016_Fluid_intelligence_score ENSG00000235733.2 Testis 7.259e-05
UKB_20016_Fluid_intelligence_score ENSG00000112343.10 Whole_Blood 1.8e-06
UKB_20016_Fluid_intelligence_score ENSG00000197061.4 Brain_Nucleus_accumbens_basal_ganglia 0.0004287
UKB_20016_Fluid_intelligence_score ENSG00000010704.18 Adipose_Subcutaneous 0.0004422
UKB_20016_Fluid_intelligence_score ENSG00000272462.2 Whole_Blood 0.0005784
UKB_20016_Fluid_intelligence_score ENSG00000158406.4 Thyroid 0.0004061
UKB_20016_Fluid_intelligence_score ENSG00000180573.9 Skin_Sun_Exposed 3.075e-07
UKB_20016_Fluid_intelligence_score ENSG00000124549.14 Brain_Cerebellum 7.758e-08
UKB_20016_Fluid_intelligence_score ENSG00000187837.3 Cells_Cultured_fibroblasts 3.42e-06
UKB_20016_Fluid_intelligence_score ENSG00000272810.1 Whole_Blood 0.001841
UKB_20016_Fluid_intelligence_score ENSG00000124568.10 Pituitary 0.001361
UKB_20016_Fluid_intelligence_score ENSG00000274267.1 Whole_Blood 0.002132
UKB_20016_Fluid_intelligence_score ENSG00000261353.1 Muscle_Skeletal 8.187e-06
UKB_20016_Fluid_intelligence_score ENSG00000182952.4 Pituitary 2.043e-06
UKB_20016_Fluid_intelligence_score ENSG00000112763.15 Testis 0.0002978
UKB_20016_Fluid_intelligence_score ENSG00000026950.16 Testis 7.432e-05
UKB_20016_Fluid_intelligence_score ENSG00000111801.15 Brain_Cortex 1.732e-08
UKB_20016_Fluid_intelligence_score ENSG00000278463.1 Testis 0.0001183
UKB_20016_Fluid_intelligence_score ENSG00000187475.5 Whole_Blood 0.0002985
UKB_20016_Fluid_intelligence_score ENSG00000234816.2 Testis 0.0006216
UKB_20016_Fluid_intelligence_score ENSG00000228223.2 Brain_Cerebellum 2.796e-08
UKB_20016_Fluid_intelligence_score ENSG00000224843.6 Skin_Sun_Exposed 7.841e-06
UKB_20016_Fluid_intelligence_score ENSG00000146109.4 Brain_Cerebellum 2.036e-08
UKB_20016_Fluid_intelligence_score ENSG00000276180.1 Adipose_Visceral_Omentum 5.43e-06
UKB_20016_Fluid_intelligence_score ENSG00000272468.1 Whole_Blood 3.333e-08
UKB_20016_Fluid_intelligence_score ENSG00000197903.7 Adipose_Visceral_Omentum 3.775e-07
UKB_20016_Fluid_intelligence_score ENSG00000186470.13 Kidney_Cortex 1.021e-07
UKB_20016_Fluid_intelligence_score ENSG00000261584.1 Vagina 9.253e-05
UKB_20016_Fluid_intelligence_score ENSG00000204789.4 Spleen 3.199e-07
UKB_20016_Fluid_intelligence_score ENSG00000112812.15 Brain_Cerebellar_Hemisphere 1.5e-09
UKB_20016_Fluid_intelligence_score ENSG00000124557.12 Testis 3.688e-06
UKB_20016_Fluid_intelligence_score ENSG00000124635.8 Artery_Tibial 0.0005187
UKB_20016_Fluid_intelligence_score ENSG00000237154.2 Testis 2.837e-07
UKB_20016_Fluid_intelligence_score ENSG00000272312.1 Artery_Tibial 7.237e-06
UKB_20016_Fluid_intelligence_score ENSG00000281706.2 Esophagus_Mucosa 1.268e-07
UKB_20016_Fluid_intelligence_score ENSG00000233822.4 Esophagus_Gastroesophageal_Junction 1.113e-09
UKB_20016_Fluid_intelligence_score ENSG00000184357.4 Skin_Not_Sun_Exposed 1.018e-08
UKB_20016_Fluid_intelligence_score ENSG00000261839.1 Spleen 0.001616
UKB_20016_Fluid_intelligence_score ENSG00000196812.4 Heart_Left_Ventricle 2.634e-07
UKB_20016_Fluid_intelligence_score ENSG00000197279.3 Stomach 0.001588
UKB_20016_Fluid_intelligence_score ENSG00000187626.8 Whole_Blood 6.123e-07
UKB_20016_Fluid_intelligence_score ENSG00000176933.5 Pituitary 1.557e-05
UKB_20016_Fluid_intelligence_score ENSG00000272009.1 Nerve_Tibial 0.001532
UKB_20016_Fluid_intelligence_score ENSG00000197062.11 Liver 9.876e-05
UKB_20016_Fluid_intelligence_score ENSG00000137185.11 Ovary 2.667e-09
UKB_20016_Fluid_intelligence_score ENSG00000137338.5 Brain_Spinal_cord_cervical_c-1 1.302e-07
UKB_20016_Fluid_intelligence_score ENSG00000198315.10 Brain_Cortex 0.001004
UKB_20016_Fluid_intelligence_score ENSG00000197238.4 Adrenal_Gland 2.277e-05
UKB_20016_Fluid_intelligence_score ENSG00000278828.1 Esophagus_Muscularis 1.817e-09
UKB_20016_Fluid_intelligence_score ENSG00000219392.1 Breast_Mammary_Tissue 0.0002035
UKB_20016_Fluid_intelligence_score ENSG00000273542.1 Small_Intestine_Terminal_Ileum 0.0001217
UKB_20016_Fluid_intelligence_score ENSG00000189298.13 Artery_Aorta 3.626e-09
UKB_20016_Fluid_intelligence_score ENSG00000269293.2 Colon_Transverse 0.001125
UKB_20016_Fluid_intelligence_score ENSG00000226314.7 Heart_Left_Ventricle 4.708e-08
UKB_20016_Fluid_intelligence_score ENSG00000270326.1 Brain_Cerebellar_Hemisphere 1.283e-08
UKB_20016_Fluid_intelligence_score ENSG00000220721.1 Prostate 0.000281
UKB_20016_Fluid_intelligence_score ENSG00000235109.7 Artery_Coronary 0.0006415
UKB_20016_Fluid_intelligence_score ENSG00000189134.3 Esophagus_Muscularis 3.061e-05
UKB_20016_Fluid_intelligence_score ENSG00000219891.2 Cells_Cultured_fibroblasts 6.435e-06
UKB_20016_Fluid_intelligence_score ENSG00000197153.4 Testis 0.000232
UKB_20016_Fluid_intelligence_score ENSG00000280107.1 Nerve_Tibial 7.465e-06
UKB_20016_Fluid_intelligence_score ENSG00000218069.2 Testis 0.0001875
UKB_20016_Fluid_intelligence_score ENSG00000225173.1 Brain_Putamen_basal_ganglia 1.212e-10
UKB_20016_Fluid_intelligence_score ENSG00000182477.5 Testis 0.0007155
UKB_20016_Fluid_intelligence_score ENSG00000187763.3 Pituitary 0.0008379
UKB_20016_Fluid_intelligence_score ENSG00000217539.2 Testis 0.000791
UKB_20016_Fluid_intelligence_score ENSG00000204713.10 Muscle_Skeletal 6.114e-07
UKB_20016_Fluid_intelligence_score ENSG00000233366.1 Testis 0.0001697
UKB_20016_Fluid_intelligence_score ENSG00000229274.1 Esophagus_Gastroesophageal_Junction 4.387e-09
UKB_20016_Fluid_intelligence_score ENSG00000225595.2 Brain_Hypothalamus 6.605e-11
UKB_20016_Fluid_intelligence_score ENSG00000204657.3 Whole_Blood 5.908e-08
UKB_20016_Fluid_intelligence_score ENSG00000204681.10 Adipose_Subcutaneous 1.587e-05
UKB_20016_Fluid_intelligence_score ENSG00000237988.3 Esophagus_Muscularis 7.295e-06
UKB_20016_Fluid_intelligence_score ENSG00000204655.11 Artery_Coronary 7.648e-06
UKB_20016_Fluid_intelligence_score ENSG00000204632.11 Heart_Atrial_Appendage 1.94e-05
UKB_20016_Fluid_intelligence_score ENSG00000181126.13 Brain_Cerebellum 4.976e-10
UKB_20016_Fluid_intelligence_score ENSG00000228078.1 Artery_Coronary 1.683e-06
UKB_20016_Fluid_intelligence_score ENSG00000231130.1 Brain_Putamen_basal_ganglia 9.241e-08
UKB_20016_Fluid_intelligence_score ENSG00000204644.9 Vagina 2.747e-05
UKB_20016_Fluid_intelligence_score ENSG00000230598.1 Testis 2.187e-06
UKB_20016_Fluid_intelligence_score ENSG00000233892.1 Nerve_Tibial 0.0002873
UKB_20016_Fluid_intelligence_score ENSG00000233916.1 Pituitary 0.000404
UKB_20016_Fluid_intelligence_score ENSG00000204618.8 Adipose_Visceral_Omentum 1.962e-06
UKB_20016_Fluid_intelligence_score ENSG00000234127.8 Brain_Caudate_basal_ganglia 0.0004784
UKB_20016_Fluid_intelligence_score ENSG00000204642.13 Whole_Blood 4.918e-06
UKB_20016_Fluid_intelligence_score ENSG00000204614.8 Testis 0.0004538
UKB_20016_Fluid_intelligence_score ENSG00000225864.1 Colon_Transverse 8.094e-08
UKB_20016_Fluid_intelligence_score ENSG00000176998.4 Spleen 6.317e-08
UKB_20016_Fluid_intelligence_score ENSG00000270604.5 Small_Intestine_Terminal_Ileum 5.518e-06
UKB_20016_Fluid_intelligence_score ENSG00000272236.1 Lung 1.699e-05
UKB_20016_Fluid_intelligence_score ENSG00000235238.1 Heart_Atrial_Appendage 1.789e-06
UKB_20016_Fluid_intelligence_score ENSG00000232757.1 Skin_Sun_Exposed 3.696e-06
UKB_20016_Fluid_intelligence_score ENSG00000227262.3 Pancreas 1.363e-08
UKB_20016_Fluid_intelligence_score ENSG00000204619.7 Lung 6.394e-08
UKB_20016_Fluid_intelligence_score ENSG00000066379.14 Small_Intestine_Terminal_Ileum 0.0001659
UKB_20016_Fluid_intelligence_score ENSG00000204613.10 Whole_Blood 2.657e-09
UKB_20016_Fluid_intelligence_score ENSG00000204625.10 Spleen 1.398e-06
UKB_20016_Fluid_intelligence_score ENSG00000239257.1 Brain_Anterior_cingulate_cortex_BA24 6.419e-05
UKB_20016_Fluid_intelligence_score ENSG00000227766.1 Vagina 1.35e-05
UKB_20016_Fluid_intelligence_score ENSG00000229390.1 Adrenal_Gland 0.000183
UKB_20016_Fluid_intelligence_score ENSG00000204616.10 Lung 1.246e-05
UKB_20016_Fluid_intelligence_score ENSG00000213880.3 Testis 1.682e-06
UKB_20016_Fluid_intelligence_score ENSG00000235821.1 Minor_Salivary_Gland 2.472e-05
UKB_20016_Fluid_intelligence_score ENSG00000204622.11 Pituitary 2.595e-06
UKB_20016_Fluid_intelligence_score ENSG00000206341.7 Brain_Cerebellum 0.0009124
UKB_20016_Fluid_intelligence_score ENSG00000231226.1 Small_Intestine_Terminal_Ileum 1.475e-07
UKB_20016_Fluid_intelligence_score ENSG00000281831.1 Brain_Cerebellum 6.029e-05
UKB_20016_Fluid_intelligence_score ENSG00000230521.1 Brain_Cerebellar_Hemisphere 3.214e-05
UKB_20016_Fluid_intelligence_score ENSG00000237669.1 Cells_Cultured_fibroblasts 4.93e-06
UKB_20016_Fluid_intelligence_score ENSG00000230795.3 Pancreas 2.963e-10
UKB_20016_Fluid_intelligence_score ENSG00000206503.12 Whole_Blood 0.0002083
UKB_20016_Fluid_intelligence_score ENSG00000235290.1 Ovary 0.000396
UKB_20016_Fluid_intelligence_score ENSG00000231074.8 Thyroid 2.802e-05
UKB_20016_Fluid_intelligence_score ENSG00000233265.1 Brain_Cerebellum 6.268e-06
UKB_20016_Fluid_intelligence_score ENSG00000243753.5 Brain_Cerebellar_Hemisphere 2.973e-05
UKB_20016_Fluid_intelligence_score ENSG00000229142.1 Testis 6.156e-06
UKB_20016_Fluid_intelligence_score ENSG00000137312.14 Ovary 4.183e-06
UKB_20016_Fluid_intelligence_score ENSG00000137331.11 Esophagus_Mucosa 1.605e-05
UKB_20016_Fluid_intelligence_score ENSG00000235963.1 Uterus 7.119e-07
UKB_20016_Fluid_intelligence_score ENSG00000204580.13 Colon_Transverse 6.131e-06
UKB_20016_Fluid_intelligence_score ENSG00000213780.10 Brain_Hypothalamus 2.98e-05
UKB_20016_Fluid_intelligence_score ENSG00000214894.6 Artery_Aorta 2.176e-06
UKB_20016_Fluid_intelligence_score ENSG00000236475.1 Pituitary 6.057e-08
UKB_20016_Fluid_intelligence_score ENSG00000146112.11 Lung 9.955e-07
UKB_20016_Fluid_intelligence_score ENSG00000228789.6 Nerve_Tibial 0.001759
UKB_20016_Fluid_intelligence_score ENSG00000227939.1 Adipose_Subcutaneous 0.0002735
UKB_20016_Fluid_intelligence_score ENSG00000234745.10 Heart_Left_Ventricle 0.000117
UKB_20016_Fluid_intelligence_score ENSG00000198563.13 Breast_Mammary_Tissue 1.55e-05
UKB_20016_Fluid_intelligence_score ENSG00000237923.1 Esophagus_Mucosa 1.603e-05
UKB_20016_Fluid_intelligence_score ENSG00000204498.10 Esophagus_Mucosa 0.001891
UKB_20016_Fluid_intelligence_score ENSG00000204542.2 Pituitary 0.0001095
UKB_20016_Fluid_intelligence_score ENSG00000137310.11 Cells_Cultured_fibroblasts 9.046e-05
UKB_20016_Fluid_intelligence_score ENSG00000204438.10 Esophagus_Gastroesophageal_Junction 5.454e-06
UKB_20016_Fluid_intelligence_score ENSG00000204444.10 Skin_Sun_Exposed 0.0002159
UKB_20016_Fluid_intelligence_score ENSG00000196260.4 Muscle_Skeletal 2.544e-05
UKB_20016_Fluid_intelligence_score ENSG00000213719.8 Whole_Blood 4.943e-05
UKB_20016_Fluid_intelligence_score ENSG00000252743.1 Thyroid 8.37e-08
UKB_20016_Fluid_intelligence_score ENSG00000204410.14 Thyroid 2.289e-06
UKB_20016_Fluid_intelligence_score ENSG00000237775.1 Testis 4.174e-05
UKB_20016_Fluid_intelligence_score ENSG00000206337.10 Thyroid 1.238e-05
UKB_20016_Fluid_intelligence_score ENSG00000204420.8 Brain_Nucleus_accumbens_basal_ganglia 9.206e-06
UKB_20016_Fluid_intelligence_score ENSG00000204394.12 Pituitary 0.0001615
UKB_20016_Fluid_intelligence_score ENSG00000204538.3 Brain_Substantia_nigra 0.0002999
UKB_20016_Fluid_intelligence_score ENSG00000271581.1 Vagina 3.189e-05
UKB_20016_Fluid_intelligence_score ENSG00000204392.10 Skin_Not_Sun_Exposed 2.846e-05
UKB_20016_Fluid_intelligence_score ENSG00000204396.10 Lung 0.0001282
UKB_20016_Fluid_intelligence_score ENSG00000204387.12 Cells_EBV-transformed_lymphocytes 4.443e-05
UKB_20016_Fluid_intelligence_score ENSG00000228727.8 Nerve_Tibial 8.309e-05
UKB_20016_Fluid_intelligence_score ENSG00000272501.1 Vagina 0.0006771
UKB_20016_Fluid_intelligence_score ENSG00000204386.10 Breast_Mammary_Tissue 3.05e-06
UKB_20016_Fluid_intelligence_score ENSG00000204385.10 Skin_Not_Sun_Exposed 3.401e-05
UKB_20016_Fluid_intelligence_score ENSG00000166278.14 Whole_Blood 0.0006798
UKB_20016_Fluid_intelligence_score ENSG00000243649.8 Testis 0.0009392
UKB_20016_Fluid_intelligence_score ENSG00000204536.13 Esophagus_Gastroesophageal_Junction 2.841e-05
UKB_20016_Fluid_intelligence_score ENSG00000228432.1 Brain_Frontal_Cortex_BA9 1.312e-06
UKB_20016_Fluid_intelligence_score ENSG00000204348.9 Adrenal_Gland 0.0004694
UKB_20016_Fluid_intelligence_score ENSG00000244731.7 Adipose_Visceral_Omentum 5.687e-05
UKB_20016_Fluid_intelligence_score ENSG00000204539.3 Skin_Not_Sun_Exposed 0.0005491
UKB_20016_Fluid_intelligence_score ENSG00000248290.1 Testis 1.969e-05
UKB_20016_Fluid_intelligence_score ENSG00000224389.8 Cells_EBV-transformed_lymphocytes 0.000216
UKB_20016_Fluid_intelligence_score ENSG00000204540.10 Esophagus_Mucosa 0.0001772
UKB_20016_Fluid_intelligence_score ENSG00000204421.2 Esophagus_Mucosa 1.965e-06
UKB_20016_Fluid_intelligence_score ENSG00000250535.1 Brain_Amygdala 9.351e-05
UKB_20016_Fluid_intelligence_score ENSG00000204525.16 Stomach 7.907e-08
UKB_20016_Fluid_intelligence_score ENSG00000204338.8 Stomach 1.102e-06
UKB_20016_Fluid_intelligence_score ENSG00000204344.14 Artery_Aorta 0.0001607
UKB_20016_Fluid_intelligence_score ENSG00000235663.1 Brain_Cerebellum 5.866e-06
UKB_20016_Fluid_intelligence_score ENSG00000231402.1 Brain_Cerebellar_Hemisphere 0.00012
UKB_20016_Fluid_intelligence_score ENSG00000204366.3 Esophagus_Gastroesophageal_Junction 4.325e-05
UKB_20016_Fluid_intelligence_score ENSG00000231852.6 Esophagus_Mucosa 0.0004986
UKB_20016_Fluid_intelligence_score ENSG00000225851.1 Breast_Mammary_Tissue 0.0001524
UKB_20016_Fluid_intelligence_score ENSG00000213676.10 Nerve_Tibial 0.0007886
UKB_20016_Fluid_intelligence_score ENSG00000204304.11 Pancreas 0.000244
UKB_20016_Fluid_intelligence_score ENSG00000204371.11 Brain_Caudate_basal_ganglia 1.606e-05
UKB_20016_Fluid_intelligence_score ENSG00000204308.7 Skin_Sun_Exposed 0.001757
UKB_20016_Fluid_intelligence_score ENSG00000168477.17 Adrenal_Gland 0.0007556
UKB_20016_Fluid_intelligence_score ENSG00000227057.9 Heart_Left_Ventricle 0.001005
UKB_20016_Fluid_intelligence_score ENSG00000231925.11 Brain_Cortex 0.0008397
UKB_20016_Fluid_intelligence_score ENSG00000204209.11 Esophagus_Mucosa 0.0003254
UKB_20016_Fluid_intelligence_score ENSG00000236104.2 Whole_Blood 9.62e-05
UKB_20016_Fluid_intelligence_score ENSG00000204220.11 Muscle_Skeletal 0.0001529
UKB_20016_Fluid_intelligence_score ENSG00000204091.7 Testis 0.002088
UKB_20016_Fluid_intelligence_score ENSG00000171467.15 Adipose_Subcutaneous 0.001446
UKB_20016_Fluid_intelligence_score ENSG00000172348.14 Spleen 0.002118
UKB_20016_Fluid_intelligence_score ENSG00000082269.16 Small_Intestine_Terminal_Ileum 0.0003693
UKB_20016_Fluid_intelligence_score ENSG00000154079.5 Whole_Blood 0.0003521
UKB_20016_Fluid_intelligence_score ENSG00000237643.1 Skin_Not_Sun_Exposed 0.001743
UKB_20016_Fluid_intelligence_score ENSG00000185760.15 Nerve_Tibial 3.299e-05
UKB_20016_Fluid_intelligence_score ENSG00000118407.14 Adipose_Subcutaneous 0.001042
UKB_20016_Fluid_intelligence_score ENSG00000112701.17 Testis 0.0004639
UKB_20016_Fluid_intelligence_score ENSG00000112706.11 Brain_Cerebellum 0.0002181
UKB_20016_Fluid_intelligence_score ENSG00000196586.13 Muscle_Skeletal 0.000384
UKB_20016_Fluid_intelligence_score ENSG00000146243.13 Prostate 0.000536
UKB_20016_Fluid_intelligence_score ENSG00000146247.13 Adrenal_Gland 0.0004253
UKB_20016_Fluid_intelligence_score ENSG00000226453.1 Artery_Aorta 0.001843
UKB_20016_Fluid_intelligence_score ENSG00000216990.2 Brain_Cortex 0.001275
UKB_20016_Fluid_intelligence_score ENSG00000272008.1 Esophagus_Muscularis 0.0004971
UKB_20016_Fluid_intelligence_score ENSG00000279616.1 Nerve_Tibial 0.001235
UKB_20016_Fluid_intelligence_score ENSG00000184486.9 Brain_Cerebellum 0.001784
UKB_20016_Fluid_intelligence_score ENSG00000118689.14 Pancreas 2.837e-08
UKB_20016_Fluid_intelligence_score ENSG00000219565.2 Muscle_Skeletal 9.367e-08
UKB_20016_Fluid_intelligence_score ENSG00000203801.8 Esophagus_Muscularis 2.484e-08
UKB_20016_Fluid_intelligence_score ENSG00000111860.13 Brain_Cerebellum 1.467e-06
UKB_20016_Fluid_intelligence_score ENSG00000198523.5 Muscle_Skeletal 0.0002487
UKB_20016_Fluid_intelligence_score ENSG00000216809.1 Adipose_Subcutaneous 0.00011
UKB_20016_Fluid_intelligence_score ENSG00000225549.3 Muscle_Skeletal 0.0001081
UKB_20016_Fluid_intelligence_score ENSG00000025156.12 Liver 0.0003593
UKB_20016_Fluid_intelligence_score ENSG00000233534.1 Testis 0.0004515
UKB_20016_Fluid_intelligence_score ENSG00000227455.2 Brain_Amygdala 0.001082
UKB_20016_Fluid_intelligence_score ENSG00000203523.3 Testis 0.000653
UKB_20016_Fluid_intelligence_score ENSG00000105877.17 Colon_Sigmoid 0.0008882
UKB_20016_Fluid_intelligence_score ENSG00000180347.13 Brain_Spinal_cord_cervical_c-1 0.0006294
UKB_20016_Fluid_intelligence_score ENSG00000154678.16 Testis 6.464e-06
UKB_20016_Fluid_intelligence_score ENSG00000106355.9 Artery_Coronary 0.0006921
UKB_20016_Fluid_intelligence_score ENSG00000105778.18 Thyroid 0.0004318
UKB_20016_Fluid_intelligence_score ENSG00000281332.1 Brain_Cerebellar_Hemisphere 5.396e-05
UKB_20016_Fluid_intelligence_score ENSG00000231952.3 Testis 2.377e-05
UKB_20016_Fluid_intelligence_score ENSG00000122642.10 Colon_Sigmoid 0.0001242
UKB_20016_Fluid_intelligence_score ENSG00000226468.2 Colon_Sigmoid 1.485e-05
UKB_20016_Fluid_intelligence_score ENSG00000237004.3 Pancreas 2.532e-05
UKB_20016_Fluid_intelligence_score ENSG00000273014.1 Brain_Nucleus_accumbens_basal_ganglia 0.0002284
UKB_20016_Fluid_intelligence_score ENSG00000122643.18 Esophagus_Muscularis 0.0006735
UKB_20016_Fluid_intelligence_score ENSG00000272905.1 Brain_Putamen_basal_ganglia 7.142e-05
UKB_20016_Fluid_intelligence_score ENSG00000164556.7 Adrenal_Gland 8.785e-05
UKB_20016_Fluid_intelligence_score ENSG00000106536.19 Adipose_Visceral_Omentum 0.0003142
UKB_20016_Fluid_intelligence_score ENSG00000006715.15 Stomach 0.0003613
UKB_20016_Fluid_intelligence_score ENSG00000006451.7 Whole_Blood 3.349e-06
UKB_20016_Fluid_intelligence_score ENSG00000241127.7 Esophagus_Gastroesophageal_Junction 6.081e-05
UKB_20016_Fluid_intelligence_score ENSG00000228554.1 Heart_Atrial_Appendage 0.0001224
UKB_20016_Fluid_intelligence_score ENSG00000158604.14 Artery_Aorta 0.0008896
UKB_20016_Fluid_intelligence_score ENSG00000136271.10 Pituitary 0.001454
UKB_20016_Fluid_intelligence_score ENSG00000272768.1 Cells_Cultured_fibroblasts 6.83e-05
UKB_20016_Fluid_intelligence_score ENSG00000122515.14 Colon_Sigmoid 1.136e-05
UKB_20016_Fluid_intelligence_score ENSG00000105968.18 Testis 0.0006978
UKB_20016_Fluid_intelligence_score ENSG00000146676.8 Whole_Blood 0.001452
UKB_20016_Fluid_intelligence_score ENSG00000183166.10 Skin_Sun_Exposed 4.849e-05
UKB_20016_Fluid_intelligence_score ENSG00000225648.5 Muscle_Skeletal 1.71e-05
UKB_20016_Fluid_intelligence_score ENSG00000233369.7 Pancreas 0.000348
UKB_20016_Fluid_intelligence_score ENSG00000277149.4 Adipose_Subcutaneous 1.502e-05
UKB_20016_Fluid_intelligence_score ENSG00000198822.10 Brain_Spinal_cord_cervical_c-1 0.0005534
UKB_20016_Fluid_intelligence_score ENSG00000105825.11 Adipose_Visceral_Omentum 0.00167
UKB_20016_Fluid_intelligence_score ENSG00000106258.13 Cells_Cultured_fibroblasts 0.001537
UKB_20016_Fluid_intelligence_score ENSG00000239521.7 Artery_Aorta 0.0003604
UKB_20016_Fluid_intelligence_score ENSG00000214300.7 Testis 5.581e-05
UKB_20016_Fluid_intelligence_score ENSG00000078319.9 Esophagus_Gastroesophageal_Junction 5.405e-05
UKB_20016_Fluid_intelligence_score ENSG00000078487.17 Breast_Mammary_Tissue 8.787e-05
UKB_20016_Fluid_intelligence_score ENSG00000166925.8 Spleen 4.334e-05
UKB_20016_Fluid_intelligence_score ENSG00000213413.2 Artery_Aorta 0.00181
UKB_20016_Fluid_intelligence_score ENSG00000166924.8 Thyroid 3.269e-05
UKB_20016_Fluid_intelligence_score ENSG00000146834.13 Brain_Cerebellum 4.884e-05
UKB_20016_Fluid_intelligence_score ENSG00000160813.6 Adrenal_Gland 2.88e-05
UKB_20016_Fluid_intelligence_score ENSG00000185955.4 Thyroid 7.112e-05
UKB_20016_Fluid_intelligence_score ENSG00000242294.6 Whole_Blood 6.021e-05
UKB_20016_Fluid_intelligence_score ENSG00000085514.15 Kidney_Cortex 5.405e-05
UKB_20016_Fluid_intelligence_score ENSG00000240211.1 Esophagus_Mucosa 6.349e-05
UKB_20016_Fluid_intelligence_score ENSG00000121716.20 Kidney_Cortex 4.773e-05
UKB_20016_Fluid_intelligence_score ENSG00000257923.9 Artery_Tibial 0.001572
UKB_20016_Fluid_intelligence_score ENSG00000237513.1 Thyroid 1.963e-05
UKB_20016_Fluid_intelligence_score ENSG00000005483.20 Cells_EBV-transformed_lymphocytes 1.349e-05
UKB_20016_Fluid_intelligence_score ENSG00000225329.3 Adipose_Visceral_Omentum 5.846e-05
UKB_20016_Fluid_intelligence_score ENSG00000226869.6 Lung 0.000212
UKB_20016_Fluid_intelligence_score ENSG00000272918.1 Skin_Sun_Exposed 3.066e-05
UKB_20016_Fluid_intelligence_score ENSG00000135250.16 Testis 0.0003769
UKB_20016_Fluid_intelligence_score ENSG00000244490.1 Skin_Not_Sun_Exposed 0.0001761
UKB_20016_Fluid_intelligence_score ENSG00000105856.13 Heart_Atrial_Appendage 0.0005006
UKB_20016_Fluid_intelligence_score ENSG00000272072.1 Brain_Putamen_basal_ganglia 0.001102
UKB_20016_Fluid_intelligence_score ENSG00000243574.1 Testis 6.824e-06
UKB_20016_Fluid_intelligence_score ENSG00000224138.1 Brain_Frontal_Cortex_BA9 4.119e-05
UKB_20016_Fluid_intelligence_score ENSG00000048405.9 Thyroid 3.402e-06
UKB_20016_Fluid_intelligence_score ENSG00000280347.1 Brain_Putamen_basal_ganglia 5.585e-06
UKB_20016_Fluid_intelligence_score ENSG00000128617.2 Uterus 0.0001516
UKB_20016_Fluid_intelligence_score ENSG00000244218.3 Cells_Cultured_fibroblasts 3.605e-05
UKB_20016_Fluid_intelligence_score ENSG00000106554.11 Adipose_Subcutaneous 0.0001581
UKB_20016_Fluid_intelligence_score ENSG00000237821.1 Brain_Nucleus_accumbens_basal_ganglia 0.0001593
UKB_20016_Fluid_intelligence_score ENSG00000105894.11 Muscle_Skeletal 0.001034
UKB_20016_Fluid_intelligence_score ENSG00000213203.2 Heart_Left_Ventricle 0.0005521
UKB_20016_Fluid_intelligence_score ENSG00000214106.7 Brain_Anterior_cingulate_cortex_BA24 1.617e-05
UKB_20016_Fluid_intelligence_score ENSG00000157212.18 Brain_Cerebellum 0.0001335
UKB_20016_Fluid_intelligence_score ENSG00000272760.1 Testis 0.0004755
UKB_20016_Fluid_intelligence_score ENSG00000273183.1 Whole_Blood 2.599e-05
UKB_20016_Fluid_intelligence_score ENSG00000231515.1 Testis 0.0002259
UKB_20016_Fluid_intelligence_score ENSG00000253805.1 Brain_Frontal_Cortex_BA9 0.001471
UKB_20016_Fluid_intelligence_score ENSG00000154328.15 Brain_Hypothalamus 0.001818
UKB_20016_Fluid_intelligence_score ENSG00000104219.12 Esophagus_Gastroesophageal_Junction 0.0001231
UKB_20016_Fluid_intelligence_score ENSG00000172733.11 Adrenal_Gland 0.0001489
UKB_20016_Fluid_intelligence_score ENSG00000165392.9 Adrenal_Gland 3.836e-05
UKB_20016_Fluid_intelligence_score ENSG00000156687.10 Skin_Not_Sun_Exposed 0.001298
UKB_20016_Fluid_intelligence_score ENSG00000253871.1 Testis 0.001376
UKB_20016_Fluid_intelligence_score ENSG00000104442.9 Thyroid 0.0001595
UKB_20016_Fluid_intelligence_score ENSG00000205268.10 Stomach 0.001527
UKB_20016_Fluid_intelligence_score ENSG00000254081.1 Brain_Anterior_cingulate_cortex_BA24 1.924e-05
UKB_20016_Fluid_intelligence_score ENSG00000272010.1 Brain_Hippocampus 8.266e-05
UKB_20016_Fluid_intelligence_score ENSG00000253967.1 Colon_Transverse 3.308e-06
UKB_20016_Fluid_intelligence_score ENSG00000067167.7 Pituitary 0.001211
UKB_20016_Fluid_intelligence_score ENSG00000147592.8 Artery_Tibial 0.002068
UKB_20016_Fluid_intelligence_score ENSG00000140396.12 Cells_Cultured_fibroblasts 4.117e-05
UKB_20016_Fluid_intelligence_score ENSG00000246366.6 Nerve_Tibial 0.0004295
UKB_20016_Fluid_intelligence_score ENSG00000164687.10 Skin_Sun_Exposed 1.45e-05
UKB_20016_Fluid_intelligence_score ENSG00000147588.6 Brain_Nucleus_accumbens_basal_ganglia 0.001114
UKB_20016_Fluid_intelligence_score ENSG00000164893.8 Testis 0.001841
UKB_20016_Fluid_intelligence_score ENSG00000170289.12 Brain_Cortex 0.0004918
UKB_20016_Fluid_intelligence_score ENSG00000253250.2 Heart_Atrial_Appendage 0.0021
UKB_20016_Fluid_intelligence_score ENSG00000079102.16 Brain_Putamen_basal_ganglia 0.0001197
UKB_20016_Fluid_intelligence_score ENSG00000176406.22 Brain_Cerebellum 0.001399
UKB_20016_Fluid_intelligence_score ENSG00000104415.13 Adipose_Subcutaneous 0.0002494
UKB_20016_Fluid_intelligence_score ENSG00000197858.10 Brain_Frontal_Cortex_BA9 0.0006753
UKB_20016_Fluid_intelligence_score ENSG00000178896.8 Adipose_Visceral_Omentum 0.0006716
UKB_20016_Fluid_intelligence_score ENSG00000253931.1 Whole_Blood 0.001785
UKB_20016_Fluid_intelligence_score ENSG00000255224.1 Nerve_Tibial 0.0007571
UKB_20016_Fluid_intelligence_score ENSG00000179632.9 Esophagus_Gastroesophageal_Junction 0.0006624
UKB_20016_Fluid_intelligence_score ENSG00000167702.11 Brain_Cortex 1.303e-05
UKB_20016_Fluid_intelligence_score ENSG00000167700.8 Whole_Blood 2.932e-06
UKB_20016_Fluid_intelligence_score ENSG00000160957.12 Cells_EBV-transformed_lymphocytes 5.417e-06
UKB_20016_Fluid_intelligence_score ENSG00000147799.11 Whole_Blood 8.736e-05
UKB_20016_Fluid_intelligence_score ENSG00000179526.16 Stomach 0.0007514
UKB_20016_Fluid_intelligence_score ENSG00000179698.13 Lung 0.001885
UKB_20016_Fluid_intelligence_score ENSG00000179091.4 Testis 0.0008343
UKB_20016_Fluid_intelligence_score ENSG00000255182.2 Esophagus_Gastroesophageal_Junction 1.193e-05
UKB_20016_Fluid_intelligence_score ENSG00000167701.13 Spleen 5.836e-06
UKB_20016_Fluid_intelligence_score ENSG00000160959.7 Thyroid 9.456e-06
UKB_20016_Fluid_intelligence_score ENSG00000160972.9 Testis 4.542e-06
UKB_20016_Fluid_intelligence_score ENSG00000187954.12 Adipose_Subcutaneous 6.797e-07
UKB_20016_Fluid_intelligence_score ENSG00000254533.1 Artery_Tibial 1.203e-06
UKB_20016_Fluid_intelligence_score ENSG00000255085.8 Uterus 6.406e-05
UKB_20016_Fluid_intelligence_score ENSG00000160973.7 Small_Intestine_Terminal_Ileum 4.198e-07
UKB_20016_Fluid_intelligence_score ENSG00000237414.2 Testis 0.001409
UKB_20016_Fluid_intelligence_score ENSG00000107159.12 Muscle_Skeletal 0.0006491
UKB_20016_Fluid_intelligence_score ENSG00000137076.20 Breast_Mammary_Tissue 0.001847
UKB_20016_Fluid_intelligence_score ENSG00000119125.16 Skin_Sun_Exposed 0.001567
UKB_20016_Fluid_intelligence_score ENSG00000228046.2 Testis 0.0004086
UKB_20016_Fluid_intelligence_score ENSG00000165113.12 Cells_Cultured_fibroblasts 0.0001983
UKB_20016_Fluid_intelligence_score ENSG00000235298.1 Artery_Aorta 0.0008555
UKB_20016_Fluid_intelligence_score ENSG00000135049.15 Pituitary 0.000217
UKB_20016_Fluid_intelligence_score ENSG00000130222.10 Skin_Not_Sun_Exposed 0.001272
UKB_20016_Fluid_intelligence_score ENSG00000271155.1 Pituitary 1.375e-06
UKB_20016_Fluid_intelligence_score ENSG00000271314.1 Brain_Cerebellum 0.001051
UKB_20016_Fluid_intelligence_score ENSG00000271659.1 Testis 1.398e-06
UKB_20016_Fluid_intelligence_score ENSG00000130958.11 Adipose_Visceral_Omentum 0.0007708
UKB_20016_Fluid_intelligence_score ENSG00000165244.6 Testis 0.0002835
UKB_20016_Fluid_intelligence_score ENSG00000158122.11 Nerve_Tibial 0.0004673
UKB_20016_Fluid_intelligence_score ENSG00000130956.13 Muscle_Skeletal 0.000642
UKB_20016_Fluid_intelligence_score ENSG00000136943.10 Pituitary 0.001001
UKB_20016_Fluid_intelligence_score ENSG00000081377.16 Brain_Putamen_basal_ganglia 0.0003532
UKB_20016_Fluid_intelligence_score ENSG00000199331.1 Thyroid 0.001266
UKB_20016_Fluid_intelligence_score ENSG00000106771.12 Skin_Sun_Exposed 9.053e-05
UKB_20016_Fluid_intelligence_score ENSG00000138835.22 Esophagus_Muscularis 0.002
UKB_20016_Fluid_intelligence_score ENSG00000157653.11 Pituitary 0.002059
UKB_20016_Fluid_intelligence_score ENSG00000136944.17 Adipose_Subcutaneous 0.001877
UKB_20016_Fluid_intelligence_score ENSG00000224842.2 Adipose_Subcutaneous 0.0007388
UKB_20016_Fluid_intelligence_score ENSG00000160408.14 Brain_Nucleus_accumbens_basal_ganglia 0.0007248
UKB_20016_Fluid_intelligence_score ENSG00000148341.17 Pancreas 0.0009592
UKB_20016_Fluid_intelligence_score ENSG00000119383.19 Brain_Hypothalamus 2.47e-05
UKB_20016_Fluid_intelligence_score ENSG00000167130.17 Thyroid 3.032e-05
UKB_20016_Fluid_intelligence_score ENSG00000095321.16 Colon_Transverse 1.894e-05
UKB_20016_Fluid_intelligence_score ENSG00000268707.1 Kidney_Cortex 0.0002226
UKB_20016_Fluid_intelligence_score ENSG00000148343.18 Esophagus_Mucosa 0.001139
UKB_20016_Fluid_intelligence_score ENSG00000188483.7 Brain_Anterior_cingulate_cortex_BA24 3.304e-06
UKB_20016_Fluid_intelligence_score ENSG00000234055.1 Pancreas 1.806e-05
UKB_20016_Fluid_intelligence_score ENSG00000160563.13 Whole_Blood 0.00026
UKB_20016_Fluid_intelligence_score ENSG00000196358.10 Muscle_Skeletal 0.000361
UKB_20016_Fluid_intelligence_score ENSG00000165698.15 Esophagus_Muscularis 0.0021
UKB_20016_Fluid_intelligence_score ENSG00000169925.16 Pituitary 0.001761
UKB_20016_Fluid_intelligence_score ENSG00000214402.6 Brain_Cerebellar_Hemisphere 0.001171
UKB_20016_Fluid_intelligence_score ENSG00000227101.1 Testis 0.002064
UKB_20016_Fluid_intelligence_score ENSG00000229206.3 Brain_Cerebellum 0.001364
UKB_20016_Fluid_intelligence_score ENSG00000151025.9 Esophagus_Muscularis 0.0008532
UKB_20016_Fluid_intelligence_score ENSG00000269952.1 Whole_Blood 0.001692
UKB_20016_Fluid_intelligence_score ENSG00000108094.14 Skin_Not_Sun_Exposed 0.001397
UKB_20016_Fluid_intelligence_score ENSG00000128805.14 Nerve_Tibial 0.0008276
UKB_20016_Fluid_intelligence_score ENSG00000171988.18 Cells_Cultured_fibroblasts 0.000395
UKB_20016_Fluid_intelligence_score ENSG00000148572.15 Skin_Sun_Exposed 0.000403
UKB_20016_Fluid_intelligence_score ENSG00000232075.1 Testis 0.0004058
UKB_20016_Fluid_intelligence_score ENSG00000272767.1 Thyroid 2.615e-05
UKB_20016_Fluid_intelligence_score ENSG00000197467.13 Adipose_Visceral_Omentum 4.122e-05
UKB_20016_Fluid_intelligence_score ENSG00000180628.14 Artery_Tibial 7.122e-06
UKB_20016_Fluid_intelligence_score ENSG00000234043.3 Artery_Tibial 0.001005
UKB_20016_Fluid_intelligence_score ENSG00000165338.16 Artery_Tibial 0.00172
UKB_20016_Fluid_intelligence_score ENSG00000119938.8 Vagina 0.0003289
UKB_20016_Fluid_intelligence_score ENSG00000059573.8 Kidney_Cortex 0.0006931
UKB_20016_Fluid_intelligence_score ENSG00000138185.18 Artery_Tibial 0.000275
UKB_20016_Fluid_intelligence_score ENSG00000187122.16 Small_Intestine_Terminal_Ileum 2.421e-05
UKB_20016_Fluid_intelligence_score ENSG00000165879.8 Esophagus_Mucosa 7.701e-06
UKB_20016_Fluid_intelligence_score ENSG00000171311.12 Spleen 7.612e-05
UKB_20016_Fluid_intelligence_score ENSG00000181274.6 Colon_Sigmoid 4.876e-06
UKB_20016_Fluid_intelligence_score ENSG00000213390.10 Breast_Mammary_Tissue 2.685e-05
UKB_20016_Fluid_intelligence_score ENSG00000052749.13 Thyroid 0.001163
UKB_20016_Fluid_intelligence_score ENSG00000225850.3 Testis 0.0002366
UKB_20016_Fluid_intelligence_score ENSG00000236308.1 Skin_Not_Sun_Exposed 0.001705
UKB_20016_Fluid_intelligence_score ENSG00000196072.11 Whole_Blood 0.0008445
UKB_20016_Fluid_intelligence_score ENSG00000107566.13 Lung 0.0007712
UKB_20016_Fluid_intelligence_score ENSG00000095485.16 Uterus 0.001914
UKB_20016_Fluid_intelligence_score ENSG00000230224.1 Nerve_Tibial 0.0005945
UKB_20016_Fluid_intelligence_score ENSG00000120054.11 Liver 0.0007515
UKB_20016_Fluid_intelligence_score ENSG00000166167.17 Ovary 0.000531
UKB_20016_Fluid_intelligence_score ENSG00000107833.10 Adrenal_Gland 6.552e-07
UKB_20016_Fluid_intelligence_score ENSG00000120049.18 Muscle_Skeletal 4.111e-07
UKB_20016_Fluid_intelligence_score ENSG00000107831.12 Nerve_Tibial 9.667e-07
UKB_20016_Fluid_intelligence_score ENSG00000107862.4 Cells_Cultured_fibroblasts 2.904e-06
UKB_20016_Fluid_intelligence_score ENSG00000166189.7 Testis 0.001097
UKB_20016_Fluid_intelligence_score ENSG00000107859.9 Heart_Atrial_Appendage 2.372e-06
UKB_20016_Fluid_intelligence_score ENSG00000107874.10 Brain_Anterior_cingulate_cortex_BA24 0.0004762
UKB_20016_Fluid_intelligence_score ENSG00000197748.12 Artery_Tibial 0.0004593
UKB_20016_Fluid_intelligence_score ENSG00000156395.12 Pituitary 0.001399
UKB_20016_Fluid_intelligence_score ENSG00000203876.9 Brain_Cerebellum 0.0003934
UKB_20016_Fluid_intelligence_score ENSG00000197142.10 Whole_Blood 0.0016
UKB_20016_Fluid_intelligence_score ENSG00000107938.17 Cells_Cultured_fibroblasts 0.0009934
UKB_20016_Fluid_intelligence_score ENSG00000203780.10 Brain_Anterior_cingulate_cortex_BA24 0.0005962
UKB_20016_Fluid_intelligence_score ENSG00000277959.1 Whole_Blood 0.001373
UKB_20016_Fluid_intelligence_score ENSG00000279982.1 Colon_Transverse 0.001351
UKB_20016_Fluid_intelligence_score ENSG00000175470.18 Pancreas 0.0005712
UKB_20016_Fluid_intelligence_score ENSG00000175356.12 Breast_Mammary_Tissue 0.001809
UKB_20016_Fluid_intelligence_score ENSG00000184014.7 Thyroid 0.002111
UKB_20016_Fluid_intelligence_score ENSG00000166689.15 Muscle_Skeletal 0.00135
UKB_20016_Fluid_intelligence_score ENSG00000184669.7 Adipose_Subcutaneous 1.904e-05
UKB_20016_Fluid_intelligence_score ENSG00000070081.15 Adipose_Subcutaneous 0.0006643
UKB_20016_Fluid_intelligence_score ENSG00000188211.8 Pancreas 2.062e-06
UKB_20016_Fluid_intelligence_score ENSG00000260196.1 Colon_Sigmoid 1.729e-06
UKB_20016_Fluid_intelligence_score ENSG00000187486.5 Skin_Sun_Exposed 5.358e-05
UKB_20016_Fluid_intelligence_score ENSG00000197149.5 Thyroid 1.946e-06
UKB_20016_Fluid_intelligence_score ENSG00000261340.1 Brain_Anterior_cingulate_cortex_BA24 9.201e-05
UKB_20016_Fluid_intelligence_score ENSG00000255477.1 Whole_Blood 0.00162
UKB_20016_Fluid_intelligence_score ENSG00000244267.1 Cells_EBV-transformed_lymphocytes 0.0001661
UKB_20016_Fluid_intelligence_score ENSG00000121653.11 Pancreas 0.0004885
UKB_20016_Fluid_intelligence_score ENSG00000121680.15 Skin_Not_Sun_Exposed 0.0003412
UKB_20016_Fluid_intelligence_score ENSG00000149091.15 Whole_Blood 0.001166
UKB_20016_Fluid_intelligence_score ENSG00000180720.7 Skin_Sun_Exposed 0.0002399
UKB_20016_Fluid_intelligence_score ENSG00000165905.17 Pituitary 0.0003024
UKB_20016_Fluid_intelligence_score ENSG00000175224.16 Nerve_Tibial 0.0002975
UKB_20016_Fluid_intelligence_score ENSG00000175216.14 Nerve_Tibial 0.0002655
UKB_20016_Fluid_intelligence_score ENSG00000110492.15 Skin_Not_Sun_Exposed 0.0001017
UKB_20016_Fluid_intelligence_score ENSG00000247675.6 Spleen 0.001119
UKB_20016_Fluid_intelligence_score ENSG00000110497.14 Skin_Not_Sun_Exposed 0.0001786
UKB_20016_Fluid_intelligence_score ENSG00000149179.13 Whole_Blood 0.0002092
UKB_20016_Fluid_intelligence_score ENSG00000180423.4 Brain_Hypothalamus 0.0001962
UKB_20016_Fluid_intelligence_score ENSG00000134571.10 Adrenal_Gland 2.191e-07
UKB_20016_Fluid_intelligence_score ENSG00000134569.9 Spleen 1.251e-05
UKB_20016_Fluid_intelligence_score ENSG00000110536.13 Artery_Tibial 0.001312
UKB_20016_Fluid_intelligence_score ENSG00000025434.18 Nerve_Tibial 0.001346
UKB_20016_Fluid_intelligence_score ENSG00000172247.3 Brain_Cerebellar_Hemisphere 1.361e-07
UKB_20016_Fluid_intelligence_score ENSG00000165916.8 Brain_Cortex 2.871e-06
UKB_20016_Fluid_intelligence_score ENSG00000165915.13 Testis 9.072e-07
UKB_20016_Fluid_intelligence_score ENSG00000256746.5 Lung 0.001649
UKB_20016_Fluid_intelligence_score ENSG00000196666.4 Brain_Cerebellum 6.56e-08
UKB_20016_Fluid_intelligence_score ENSG00000030066.13 Muscle_Skeletal 0.0002513
UKB_20016_Fluid_intelligence_score ENSG00000165923.15 Brain_Cortex 0.001023
UKB_20016_Fluid_intelligence_score ENSG00000255197.5 Brain_Substantia_nigra 3.162e-06
UKB_20016_Fluid_intelligence_score ENSG00000165917.9 Heart_Atrial_Appendage 9.126e-07
UKB_20016_Fluid_intelligence_score ENSG00000149177.12 Brain_Spinal_cord_cervical_c-1 0.001562
UKB_20016_Fluid_intelligence_score ENSG00000109919.9 Muscle_Skeletal 4.294e-08
UKB_20016_Fluid_intelligence_score ENSG00000213619.9 Cells_Cultured_fibroblasts 8.486e-08
UKB_20016_Fluid_intelligence_score ENSG00000255304.1 Pituitary 0.0005546
UKB_20016_Fluid_intelligence_score ENSG00000254800.2 Brain_Nucleus_accumbens_basal_ganglia 0.001657
UKB_20016_Fluid_intelligence_score ENSG00000255442.1 Brain_Frontal_Cortex_BA9 0.0009111
UKB_20016_Fluid_intelligence_score ENSG00000211450.9 Thyroid 0.001337
UKB_20016_Fluid_intelligence_score ENSG00000134825.15 Whole_Blood 6.934e-05
UKB_20016_Fluid_intelligence_score ENSG00000221968.8 Liver 0.0009339
UKB_20016_Fluid_intelligence_score ENSG00000149485.18 Brain_Anterior_cingulate_cortex_BA24 0.0002318
UKB_20016_Fluid_intelligence_score ENSG00000134824.13 Cells_EBV-transformed_lymphocytes 7.529e-05
UKB_20016_Fluid_intelligence_score ENSG00000168496.3 Skin_Not_Sun_Exposed 9.563e-05
UKB_20016_Fluid_intelligence_score ENSG00000256481.1 Brain_Cortex 0.0006007
UKB_20016_Fluid_intelligence_score ENSG00000021300.13 Thyroid 0.0006991
UKB_20016_Fluid_intelligence_score ENSG00000198488.10 Esophagus_Mucosa 0.0005993
UKB_20016_Fluid_intelligence_score ENSG00000078124.11 Pituitary 0.0006323
UKB_20016_Fluid_intelligence_score ENSG00000254988.1 Esophagus_Mucosa 0.0007724
UKB_20016_Fluid_intelligence_score ENSG00000110172.11 Heart_Left_Ventricle 0.001116
UKB_20016_Fluid_intelligence_score ENSG00000077458.12 Spleen 0.001069
UKB_20016_Fluid_intelligence_score ENSG00000166037.10 Minor_Salivary_Gland 0.0005685
UKB_20016_Fluid_intelligence_score ENSG00000087053.18 Testis 0.001418
UKB_20016_Fluid_intelligence_score ENSG00000235505.7 Whole_Blood 0.0006053
UKB_20016_Fluid_intelligence_score ENSG00000256422.5 Brain_Spinal_cord_cervical_c-1 0.0005232
UKB_20016_Fluid_intelligence_score ENSG00000149294.16 Pancreas 0.0008779
UKB_20016_Fluid_intelligence_score ENSG00000257067.5 Brain_Nucleus_accumbens_basal_ganglia 0.001466
UKB_20016_Fluid_intelligence_score ENSG00000149403.12 Adrenal_Gland 0.0002403
UKB_20016_Fluid_intelligence_score ENSG00000255248.7 Artery_Tibial 0.0008689
UKB_20016_Fluid_intelligence_score ENSG00000166261.10 Muscle_Skeletal 0.0001706
UKB_20016_Fluid_intelligence_score ENSG00000276316.1 Testis 0.001051
UKB_20016_Fluid_intelligence_score ENSG00000204241.7 Brain_Cerebellar_Hemisphere 0.0006721
UKB_20016_Fluid_intelligence_score ENSG00000151490.13 Colon_Transverse 1.797e-05
UKB_20016_Fluid_intelligence_score ENSG00000134533.6 Esophagus_Muscularis 7.031e-05
UKB_20016_Fluid_intelligence_score ENSG00000023697.12 Esophagus_Muscularis 0.0001908
UKB_20016_Fluid_intelligence_score ENSG00000110841.13 Artery_Aorta 0.002063
UKB_20016_Fluid_intelligence_score ENSG00000246331.2 Thyroid 0.000368
UKB_20016_Fluid_intelligence_score ENSG00000188906.14 Artery_Aorta 0.001916
UKB_20016_Fluid_intelligence_score ENSG00000189079.15 Heart_Atrial_Appendage 0.0001742
UKB_20016_Fluid_intelligence_score ENSG00000139218.17 Esophagus_Muscularis 2.018e-05
UKB_20016_Fluid_intelligence_score ENSG00000239397.1 Testis 6.91e-05
UKB_20016_Fluid_intelligence_score ENSG00000181929.11 Skin_Not_Sun_Exposed 1.039e-06
UKB_20016_Fluid_intelligence_score ENSG00000169884.13 Muscle_Skeletal 5.767e-06
UKB_20016_Fluid_intelligence_score ENSG00000257913.2 Skin_Not_Sun_Exposed 1.17e-06
UKB_20016_Fluid_intelligence_score ENSG00000167550.10 Pituitary 4.483e-07
UKB_20016_Fluid_intelligence_score ENSG00000139549.2 Testis 7.419e-07
UKB_20016_Fluid_intelligence_score ENSG00000277672.1 Testis 1.19e-06
UKB_20016_Fluid_intelligence_score ENSG00000161791.13 Brain_Cerebellum 0.0006897
UKB_20016_Fluid_intelligence_score ENSG00000181418.7 Muscle_Skeletal 3.349e-07
UKB_20016_Fluid_intelligence_score ENSG00000257243.1 Colon_Transverse 0.0004167
UKB_20016_Fluid_intelligence_score ENSG00000271065.1 Pituitary 7.552e-05
UKB_20016_Fluid_intelligence_score ENSG00000094916.15 Whole_Blood 8.567e-05
UKB_20016_Fluid_intelligence_score ENSG00000135482.6 Skin_Sun_Exposed 0.0003523
UKB_20016_Fluid_intelligence_score ENSG00000273890.1 Nerve_Tibial 1.818e-05
UKB_20016_Fluid_intelligence_score ENSG00000170515.13 Muscle_Skeletal 0.001684
UKB_20016_Fluid_intelligence_score ENSG00000065361.14 Brain_Putamen_basal_ganglia 2.483e-06
UKB_20016_Fluid_intelligence_score ENSG00000139531.12 Pituitary 1.132e-05
UKB_20016_Fluid_intelligence_score ENSG00000111540.15 Heart_Atrial_Appendage 9.172e-05
UKB_20016_Fluid_intelligence_score ENSG00000123411.14 Skin_Not_Sun_Exposed 9.162e-05
UKB_20016_Fluid_intelligence_score ENSG00000237493.3 Testis 5.609e-05
UKB_20016_Fluid_intelligence_score ENSG00000197728.9 Kidney_Cortex 6.496e-06
UKB_20016_Fluid_intelligence_score ENSG00000257698.1 Cells_Cultured_fibroblasts 0.0002613
UKB_20016_Fluid_intelligence_score ENSG00000175215.10 Esophagus_Mucosa 5.584e-05
UKB_20016_Fluid_intelligence_score ENSG00000273805.1 Testis 1.397e-05
UKB_20016_Fluid_intelligence_score ENSG00000166896.7 Brain_Cerebellum 0.0003175
UKB_20016_Fluid_intelligence_score ENSG00000257880.1 Testis 0.0003878
UKB_20016_Fluid_intelligence_score ENSG00000274021.1 Liver 0.0008899
UKB_20016_Fluid_intelligence_score ENSG00000257222.1 Thyroid 0.0006127
UKB_20016_Fluid_intelligence_score ENSG00000185480.11 Adipose_Subcutaneous 0.0004372
UKB_20016_Fluid_intelligence_score ENSG00000120860.10 Uterus 0.0003871
UKB_20016_Fluid_intelligence_score ENSG00000075188.8 Thyroid 0.0009459
UKB_20016_Fluid_intelligence_score ENSG00000283052.1 Liver 0.0005494
UKB_20016_Fluid_intelligence_score ENSG00000017427.15 Testis 0.0004105
UKB_20016_Fluid_intelligence_score ENSG00000166046.10 Pituitary 0.001089
UKB_20016_Fluid_intelligence_score ENSG00000139437.17 Esophagus_Mucosa 0.001677
UKB_20016_Fluid_intelligence_score ENSG00000122986.13 Heart_Atrial_Appendage 0.001488
UKB_20016_Fluid_intelligence_score ENSG00000186298.11 Whole_Blood 0.001323
UKB_20016_Fluid_intelligence_score ENSG00000111271.14 Brain_Caudate_basal_ganglia 0.0007787
UKB_20016_Fluid_intelligence_score ENSG00000110801.13 Brain_Frontal_Cortex_BA9 7.256e-06
UKB_20016_Fluid_intelligence_score ENSG00000188735.12 Brain_Cerebellar_Hemisphere 7.228e-05
UKB_20016_Fluid_intelligence_score ENSG00000158023.9 Skin_Sun_Exposed 0.001177
UKB_20016_Fluid_intelligence_score ENSG00000111325.16 Brain_Cerebellum 1.117e-06
UKB_20016_Fluid_intelligence_score ENSG00000182196.13 Cells_EBV-transformed_lymphocytes 1.443e-06
UKB_20016_Fluid_intelligence_score ENSG00000235423.8 Brain_Spinal_cord_cervical_c-1 9.207e-06
UKB_20016_Fluid_intelligence_score ENSG00000280120.1 Spleen 7.328e-07
UKB_20016_Fluid_intelligence_score ENSG00000130921.7 Cells_Cultured_fibroblasts 6.11e-06
UKB_20016_Fluid_intelligence_score ENSG00000139697.13 Brain_Putamen_basal_ganglia 0.000957
UKB_20016_Fluid_intelligence_score ENSG00000150967.17 Stomach 1.348e-06
UKB_20016_Fluid_intelligence_score ENSG00000051825.14 Whole_Blood 6.874e-07
UKB_20016_Fluid_intelligence_score ENSG00000183955.12 Cells_Cultured_fibroblasts 3.152e-06
UKB_20016_Fluid_intelligence_score ENSG00000111328.6 Testis 6.124e-06
UKB_20016_Fluid_intelligence_score ENSG00000090975.12 Lung 7.213e-07
UKB_20016_Fluid_intelligence_score ENSG00000270048.1 Adipose_Subcutaneous 0.0003938
UKB_20016_Fluid_intelligence_score ENSG00000270095.1 Adipose_Subcutaneous 0.0006912
UKB_20016_Fluid_intelligence_score ENSG00000179195.15 Esophagus_Mucosa 0.000435
UKB_20016_Fluid_intelligence_score ENSG00000270028.1 Esophagus_Gastroesophageal_Junction 0.0008522
UKB_20016_Fluid_intelligence_score ENSG00000119242.8 Heart_Atrial_Appendage 0.0005063
UKB_20016_Fluid_intelligence_score ENSG00000250091.2 Artery_Coronary 0.0007651
UKB_20016_Fluid_intelligence_score ENSG00000270130.1 Adipose_Subcutaneous 0.0002901
UKB_20016_Fluid_intelligence_score ENSG00000269938.1 Heart_Atrial_Appendage 0.0003062
UKB_20016_Fluid_intelligence_score ENSG00000269997.1 Thyroid 0.0003125
UKB_20016_Fluid_intelligence_score ENSG00000270061.1 Lung 0.001025
UKB_20016_Fluid_intelligence_score ENSG00000227059.6 Testis 0.001517
UKB_20016_Fluid_intelligence_score ENSG00000136099.13 Nerve_Tibial 2.422e-05
UKB_20016_Fluid_intelligence_score ENSG00000102837.6 Artery_Tibial 2.373e-05
UKB_20016_Fluid_intelligence_score ENSG00000178235.7 Artery_Aorta 0.0006581
UKB_20016_Fluid_intelligence_score ENSG00000215417.12 Colon_Sigmoid 0.0001956
UKB_20016_Fluid_intelligence_score ENSG00000179399.14 Brain_Frontal_Cortex_BA9 0.0009443
UKB_20016_Fluid_intelligence_score ENSG00000247400.3 Heart_Atrial_Appendage 0.001479
UKB_20016_Fluid_intelligence_score ENSG00000276573.1 Nerve_Tibial 0.0008862
UKB_20016_Fluid_intelligence_score ENSG00000139793.18 Thyroid 0.0007748
UKB_20016_Fluid_intelligence_score ENSG00000277863.1 Brain_Putamen_basal_ganglia 1.038e-05
UKB_20016_Fluid_intelligence_score ENSG00000213995.11 Brain_Nucleus_accumbens_basal_ganglia 0.0001626
UKB_20016_Fluid_intelligence_score ENSG00000153487.12 Esophagus_Muscularis 0.001942
UKB_20016_Fluid_intelligence_score ENSG00000283361.1 Brain_Putamen_basal_ganglia 0.0002716
UKB_20016_Fluid_intelligence_score ENSG00000283347.1 Pancreas 0.00015
UKB_20016_Fluid_intelligence_score ENSG00000100836.10 Skin_Not_Sun_Exposed 0.001985
UKB_20016_Fluid_intelligence_score ENSG00000139910.19 Nerve_Tibial 0.001328
UKB_20016_Fluid_intelligence_score ENSG00000258028.1 Testis 0.0009135
UKB_20016_Fluid_intelligence_score ENSG00000258038.5 Testis 0.00143
UKB_20016_Fluid_intelligence_score ENSG00000136327.6 Esophagus_Mucosa 0.001875
UKB_20016_Fluid_intelligence_score ENSG00000273888.1 Heart_Left_Ventricle 0.001242
UKB_20016_Fluid_intelligence_score ENSG00000032219.18 Skin_Not_Sun_Exposed 0.0004731
UKB_20016_Fluid_intelligence_score ENSG00000258682.1 Muscle_Skeletal 0.001185
UKB_20016_Fluid_intelligence_score ENSG00000139990.17 Pancreas 0.001123
UKB_20016_Fluid_intelligence_score ENSG00000081177.18 Colon_Transverse 0.0003642
UKB_20016_Fluid_intelligence_score ENSG00000259165.1 Artery_Aorta 0.0001904
UKB_20016_Fluid_intelligence_score ENSG00000165861.13 Esophagus_Mucosa 0.0008698
UKB_20016_Fluid_intelligence_score ENSG00000119707.13 Brain_Cerebellum 5.181e-06
UKB_20016_Fluid_intelligence_score ENSG00000259015.1 Artery_Aorta 0.0001491
UKB_20016_Fluid_intelligence_score ENSG00000100767.15 Pituitary 0.001432
UKB_20016_Fluid_intelligence_score ENSG00000183379.8 Brain_Anterior_cingulate_cortex_BA24 0.0001987
UKB_20016_Fluid_intelligence_score ENSG00000259687.1 Brain_Hypothalamus 0.001659
UKB_20016_Fluid_intelligence_score ENSG00000258662.1 Testis 0.0004061
UKB_20016_Fluid_intelligence_score ENSG00000258977.1 Pancreas 0.002016
UKB_20016_Fluid_intelligence_score ENSG00000233208.5 Brain_Caudate_basal_ganglia 0.001446
UKB_20016_Fluid_intelligence_score ENSG00000259097.1 Testis 0.0003098
UKB_20016_Fluid_intelligence_score ENSG00000100664.10 Heart_Atrial_Appendage 0.0006574
UKB_20016_Fluid_intelligence_score ENSG00000270108.1 Esophagus_Muscularis 0.0003372
UKB_20016_Fluid_intelligence_score ENSG00000166166.12 Whole_Blood 1.49e-05
UKB_20016_Fluid_intelligence_score ENSG00000243904.1 Testis 0.0009994
UKB_20016_Fluid_intelligence_score ENSG00000269958.1 Esophagus_Mucosa 0.0004787
UKB_20016_Fluid_intelligence_score ENSG00000126215.13 Brain_Frontal_Cortex_BA9 0.002038
UKB_20016_Fluid_intelligence_score ENSG00000246451.2 Nerve_Tibial 0.0004419
UKB_20016_Fluid_intelligence_score ENSG00000244691.1 Whole_Blood 0.0005343
UKB_20016_Fluid_intelligence_score ENSG00000258851.1 Colon_Transverse 3.037e-07
UKB_20016_Fluid_intelligence_score ENSG00000126214.21 Skin_Not_Sun_Exposed 1.132e-05
UKB_20016_Fluid_intelligence_score ENSG00000260285.1 Colon_Sigmoid 3.176e-05
UKB_20016_Fluid_intelligence_score ENSG00000166170.9 Pituitary 3.652e-05
UKB_20016_Fluid_intelligence_score ENSG00000075413.17 Artery_Tibial 0.00206
UKB_20016_Fluid_intelligence_score ENSG00000166165.12 Esophagus_Mucosa 5.216e-05
UKB_20016_Fluid_intelligence_score ENSG00000258534.1 Esophagus_Mucosa 0.001069
UKB_20016_Fluid_intelligence_score ENSG00000269940.1 Adrenal_Gland 0.0005445
UKB_20016_Fluid_intelligence_score ENSG00000270591.1 Thyroid 0.001899
UKB_20016_Fluid_intelligence_score ENSG00000257270.1 Testis 0.0003687
UKB_20016_Fluid_intelligence_score ENSG00000270015.1 Skin_Not_Sun_Exposed 0.001769
UKB_20016_Fluid_intelligence_score ENSG00000140320.11 Adipose_Visceral_Omentum 0.00131
UKB_20016_Fluid_intelligence_score ENSG00000140323.5 Thyroid 0.0003006
UKB_20016_Fluid_intelligence_score ENSG00000259211.1 Skin_Sun_Exposed 0.001746
UKB_20016_Fluid_intelligence_score ENSG00000223313.1 Brain_Substantia_nigra 0.001908
UKB_20016_Fluid_intelligence_score ENSG00000233041.8 Skin_Sun_Exposed 0.0002339
UKB_20016_Fluid_intelligence_score ENSG00000137812.19 Thyroid 0.001732
UKB_20016_Fluid_intelligence_score ENSG00000284540.1 Liver 0.001281
UKB_20016_Fluid_intelligence_score ENSG00000092439.13 Colon_Sigmoid 0.001088
UKB_20016_Fluid_intelligence_score ENSG00000259298.1 Brain_Cortex 0.0002067
UKB_20016_Fluid_intelligence_score ENSG00000170236.14 Adipose_Subcutaneous 0.0004639
UKB_20016_Fluid_intelligence_score ENSG00000104112.8 Skin_Not_Sun_Exposed 0.0009108
UKB_20016_Fluid_intelligence_score ENSG00000259241.1 Testis 0.001538
UKB_20016_Fluid_intelligence_score ENSG00000137766.16 Muscle_Skeletal 0.001435
UKB_20016_Fluid_intelligence_score ENSG00000259420.5 Testis 0.001156
UKB_20016_Fluid_intelligence_score ENSG00000140403.12 Brain_Caudate_basal_ganglia 0.0001254
UKB_20016_Fluid_intelligence_score ENSG00000140395.8 Brain_Cerebellum 6.927e-05
UKB_20016_Fluid_intelligence_score ENSG00000259562.2 Small_Intestine_Terminal_Ileum 5.805e-05
UKB_20016_Fluid_intelligence_score ENSG00000274376.4 Brain_Nucleus_accumbens_basal_ganglia 0.0001439
UKB_20016_Fluid_intelligence_score ENSG00000140598.13 Colon_Sigmoid 0.0007093
UKB_20016_Fluid_intelligence_score ENSG00000255769.7 Brain_Hippocampus 0.0006079
UKB_20016_Fluid_intelligence_score ENSG00000278662.4 Brain_Hypothalamus 6.59e-05
UKB_20016_Fluid_intelligence_score ENSG00000259429.5 Cells_EBV-transformed_lymphocytes 4.849e-05
UKB_20016_Fluid_intelligence_score ENSG00000189136.8 Esophagus_Muscularis 0.0006077
UKB_20016_Fluid_intelligence_score ENSG00000103174.11 Esophagus_Mucosa 0.0002591
UKB_20016_Fluid_intelligence_score ENSG00000266439.2 Testis 0.001291
UKB_20016_Fluid_intelligence_score ENSG00000241641.1 Brain_Hippocampus 0.0004627
UKB_20016_Fluid_intelligence_score ENSG00000048471.13 Testis 0.0002531
UKB_20016_Fluid_intelligence_score ENSG00000175604.2 Testis 1.892e-06
UKB_20016_Fluid_intelligence_score ENSG00000175595.14 Nerve_Tibial 0.000837
UKB_20016_Fluid_intelligence_score ENSG00000242307.1 Testis 0.0005045
UKB_20016_Fluid_intelligence_score ENSG00000090905.18 Muscle_Skeletal 0.002017
UKB_20016_Fluid_intelligence_score ENSG00000158865.12 Liver 0.0006852
UKB_20016_Fluid_intelligence_score ENSG00000169180.11 Muscle_Skeletal 6.095e-06
UKB_20016_Fluid_intelligence_score ENSG00000205609.12 Artery_Tibial 1.409e-11
UKB_20016_Fluid_intelligence_score ENSG00000169181.12 Whole_Blood 0.0001859
UKB_20016_Fluid_intelligence_score ENSG00000188603.18 Artery_Tibial 4.365e-10
UKB_20016_Fluid_intelligence_score ENSG00000197272.2 Artery_Coronary 1.727e-09
UKB_20016_Fluid_intelligence_score ENSG00000184730.10 Cells_Cultured_fibroblasts 2.471e-09
UKB_20016_Fluid_intelligence_score ENSG00000176046.8 Cells_Cultured_fibroblasts 5.585e-10
UKB_20016_Fluid_intelligence_score ENSG00000197165.10 Uterus 1.759e-10
UKB_20016_Fluid_intelligence_score ENSG00000168488.18 Testis 1.582e-10
UKB_20016_Fluid_intelligence_score ENSG00000178952.10 Brain_Anterior_cingulate_cortex_BA24 2.639e-10
UKB_20016_Fluid_intelligence_score ENSG00000196502.11 Brain_Anterior_cingulate_cortex_BA24 9.088e-10
UKB_20016_Fluid_intelligence_score ENSG00000188322.4 Esophagus_Muscularis 2.972e-10
UKB_20016_Fluid_intelligence_score ENSG00000261766.1 Heart_Left_Ventricle 6.68e-11
UKB_20016_Fluid_intelligence_score ENSG00000250982.2 Pituitary 6.992e-06
UKB_20016_Fluid_intelligence_score ENSG00000275807.1 Whole_Blood 7.045e-11
UKB_20016_Fluid_intelligence_score ENSG00000176476.8 Pituitary 1.441e-09
UKB_20016_Fluid_intelligence_score ENSG00000260442.5 Muscle_Skeletal 7.49e-10
UKB_20016_Fluid_intelligence_score ENSG00000196993.8 Colon_Transverse 4.184e-10
UKB_20016_Fluid_intelligence_score ENSG00000177455.12 Testis 3.409e-07
UKB_20016_Fluid_intelligence_score ENSG00000196296.13 Skin_Not_Sun_Exposed 1.652e-10
UKB_20016_Fluid_intelligence_score ENSG00000259982.1 Adipose_Subcutaneous 2.83e-10
UKB_20016_Fluid_intelligence_score ENSG00000246465.1 Pituitary 0.001216
UKB_20016_Fluid_intelligence_score ENSG00000184110.14 Brain_Nucleus_accumbens_basal_ganglia 7.613e-11
UKB_20016_Fluid_intelligence_score ENSG00000198156.10 Brain_Caudate_basal_ganglia 2.033e-12
UKB_20016_Fluid_intelligence_score ENSG00000261089.1 Colon_Transverse 1.607e-10
UKB_20016_Fluid_intelligence_score ENSG00000233232.6 Brain_Frontal_Cortex_BA9 2.955e-10
UKB_20016_Fluid_intelligence_score ENSG00000251417.2 Small_Intestine_Terminal_Ileum 9.953e-11
UKB_20016_Fluid_intelligence_score ENSG00000270424.1 Ovary 1.571e-11
UKB_20016_Fluid_intelligence_score ENSG00000271623.1 Thyroid 1.794e-10
UKB_20016_Fluid_intelligence_score ENSG00000260796.1 Breast_Mammary_Tissue 5.227e-11
UKB_20016_Fluid_intelligence_score ENSG00000178188.14 Adipose_Visceral_Omentum 1.048e-10
UKB_20016_Fluid_intelligence_score ENSG00000176953.12 Testis 6.552e-09
UKB_20016_Fluid_intelligence_score ENSG00000177548.12 Pituitary 1.628e-08
UKB_20016_Fluid_intelligence_score ENSG00000213658.11 Prostate 0.0002783
UKB_20016_Fluid_intelligence_score ENSG00000260853.1 Adipose_Visceral_Omentum 1.593e-05
UKB_20016_Fluid_intelligence_score ENSG00000278665.1 Brain_Cerebellar_Hemisphere 2.717e-10
UKB_20016_Fluid_intelligence_score ENSG00000240634.1 Lung 5.621e-11
UKB_20016_Fluid_intelligence_score ENSG00000169682.17 Artery_Tibial 0.001014
UKB_20016_Fluid_intelligence_score ENSG00000099385.11 Heart_Left_Ventricle 0.0004905
UKB_20016_Fluid_intelligence_score ENSG00000261474.1 Breast_Mammary_Tissue 1.761e-05
UKB_20016_Fluid_intelligence_score ENSG00000176723.9 Pancreas 9.801e-05
UKB_20016_Fluid_intelligence_score ENSG00000260267.1 Skin_Not_Sun_Exposed 3.324e-05
UKB_20016_Fluid_intelligence_score ENSG00000260083.1 Brain_Cortex 0.0009874
UKB_20016_Fluid_intelligence_score ENSG00000140691.16 Brain_Cerebellum 9.927e-05
UKB_20016_Fluid_intelligence_score ENSG00000260757.1 Testis 0.0001095
UKB_20016_Fluid_intelligence_score ENSG00000156885.5 Heart_Left_Ventricle 0.0006806
UKB_20016_Fluid_intelligence_score ENSG00000140675.12 Colon_Transverse 0.0002774
UKB_20016_Fluid_intelligence_score ENSG00000280132.1 Lung 0.0002312
UKB_20016_Fluid_intelligence_score ENSG00000140688.16 Heart_Atrial_Appendage 0.0001557
UKB_20016_Fluid_intelligence_score ENSG00000277543.1 Spleen 0.0002677
UKB_20016_Fluid_intelligence_score ENSG00000260740.2 Small_Intestine_Terminal_Ileum 0.0001424
UKB_20016_Fluid_intelligence_score ENSG00000261393.1 Skin_Not_Sun_Exposed 0.001595
UKB_20016_Fluid_intelligence_score ENSG00000103449.11 Cells_Cultured_fibroblasts 0.0002665
UKB_20016_Fluid_intelligence_score ENSG00000280344.1 Cells_Cultured_fibroblasts 0.0002172
UKB_20016_Fluid_intelligence_score ENSG00000166971.16 Testis 7.842e-08
UKB_20016_Fluid_intelligence_score ENSG00000279722.1 Colon_Sigmoid 4.601e-07
UKB_20016_Fluid_intelligence_score ENSG00000279344.1 Brain_Cortex 1.61e-05
UKB_20016_Fluid_intelligence_score ENSG00000103479.15 Ovary 1.527e-05
UKB_20016_Fluid_intelligence_score ENSG00000279523.1 Testis 0.00167
UKB_20016_Fluid_intelligence_score ENSG00000278893.1 Colon_Sigmoid 0.0006246
UKB_20016_Fluid_intelligence_score ENSG00000159753.13 Nerve_Tibial 0.001762
UKB_20016_Fluid_intelligence_score ENSG00000141098.12 Nerve_Tibial 0.000634
UKB_20016_Fluid_intelligence_score ENSG00000102904.14 Skin_Sun_Exposed 0.0008672
UKB_20016_Fluid_intelligence_score ENSG00000102981.9 Esophagus_Mucosa 0.0004263
UKB_20016_Fluid_intelligence_score ENSG00000168286.2 Artery_Aorta 0.001458
UKB_20016_Fluid_intelligence_score ENSG00000141086.17 Adipose_Visceral_Omentum 0.0008214
UKB_20016_Fluid_intelligence_score ENSG00000103066.12 Muscle_Skeletal 0.0002734
UKB_20016_Fluid_intelligence_score ENSG00000205220.11 Testis 0.0006777
UKB_20016_Fluid_intelligence_score ENSG00000103061.12 Whole_Blood 0.001659
UKB_20016_Fluid_intelligence_score ENSG00000124067.16 Adipose_Subcutaneous 0.001107
UKB_20016_Fluid_intelligence_score ENSG00000038358.14 Brain_Cerebellum 0.001448
UKB_20016_Fluid_intelligence_score ENSG00000103056.11 Thyroid 0.0002543
UKB_20016_Fluid_intelligence_score ENSG00000213398.7 Testis 0.0009098
UKB_20016_Fluid_intelligence_score ENSG00000263276.1 Thyroid 0.00169
UKB_20016_Fluid_intelligence_score ENSG00000159792.9 Testis 0.0003672
UKB_20016_Fluid_intelligence_score ENSG00000260891.1 Brain_Frontal_Cortex_BA9 0.0004352
UKB_20016_Fluid_intelligence_score ENSG00000103067.13 Lung 0.0004429
UKB_20016_Fluid_intelligence_score ENSG00000279693.1 Skin_Not_Sun_Exposed 0.001882
UKB_20016_Fluid_intelligence_score ENSG00000279412.1 Esophagus_Muscularis 0.001138
UKB_20016_Fluid_intelligence_score ENSG00000103043.14 Muscle_Skeletal 0.0001376
UKB_20016_Fluid_intelligence_score ENSG00000214353.7 Whole_Blood 0.0004773
UKB_20016_Fluid_intelligence_score ENSG00000157368.10 Artery_Aorta 0.001864
UKB_20016_Fluid_intelligence_score ENSG00000279123.1 Brain_Caudate_basal_ganglia 0.0001443
UKB_20016_Fluid_intelligence_score ENSG00000132613.14 Thyroid 0.0002229
UKB_20016_Fluid_intelligence_score ENSG00000262890.1 Brain_Putamen_basal_ganglia 0.001622
UKB_20016_Fluid_intelligence_score ENSG00000166747.12 Brain_Amygdala 5.587e-05
UKB_20016_Fluid_intelligence_score ENSG00000263232.2 Artery_Aorta 0.001441
UKB_20016_Fluid_intelligence_score ENSG00000277481.1 Adrenal_Gland 8.473e-06
UKB_20016_Fluid_intelligence_score ENSG00000140830.8 Brain_Nucleus_accumbens_basal_ganglia 1.71e-05
UKB_20016_Fluid_intelligence_score ENSG00000182149.20 Stomach 7.353e-05
UKB_20016_Fluid_intelligence_score ENSG00000261260.1 Testis 0.001073
UKB_20016_Fluid_intelligence_score ENSG00000260252.1 Nerve_Tibial 0.00126
UKB_20016_Fluid_intelligence_score ENSG00000224470.7 Artery_Tibial 1.769e-05
UKB_20016_Fluid_intelligence_score ENSG00000102984.14 Muscle_Skeletal 2.891e-05
UKB_20016_Fluid_intelligence_score ENSG00000263311.1 Heart_Atrial_Appendage 0.001913
UKB_20016_Fluid_intelligence_score ENSG00000102967.11 Adrenal_Gland 0.001417
UKB_20016_Fluid_intelligence_score ENSG00000257017.8 Esophagus_Mucosa 0.002069
UKB_20016_Fluid_intelligence_score ENSG00000258947.6 Brain_Anterior_cingulate_cortex_BA24 0.0009952
UKB_20016_Fluid_intelligence_score ENSG00000132383.11 Brain_Cerebellum 0.001457
UKB_20016_Fluid_intelligence_score ENSG00000261996.1 Brain_Amygdala 0.001802
UKB_20016_Fluid_intelligence_score ENSG00000220205.8 Esophagus_Mucosa 0.001384
UKB_20016_Fluid_intelligence_score ENSG00000108961.13 Heart_Atrial_Appendage 0.0008191
UKB_20016_Fluid_intelligence_score ENSG00000179111.8 Cells_Cultured_fibroblasts 0.0004276
UKB_20016_Fluid_intelligence_score ENSG00000179029.14 Whole_Blood 0.0005951
UKB_20016_Fluid_intelligence_score ENSG00000196544.7 Colon_Sigmoid 0.0004397
UKB_20016_Fluid_intelligence_score ENSG00000178999.12 Skin_Sun_Exposed 0.0003545
UKB_20016_Fluid_intelligence_score ENSG00000284117.1 Adipose_Visceral_Omentum 0.0001265
UKB_20016_Fluid_intelligence_score ENSG00000125434.10 Thyroid 0.0001299
UKB_20016_Fluid_intelligence_score ENSG00000271002.1 Pituitary 4.513e-05
UKB_20016_Fluid_intelligence_score ENSG00000265163.1 Testis 8.235e-05
UKB_20016_Fluid_intelligence_score ENSG00000108557.18 Skin_Not_Sun_Exposed 0.001724
UKB_20016_Fluid_intelligence_score ENSG00000197815.4 Artery_Coronary 0.0001076
UKB_20016_Fluid_intelligence_score ENSG00000265511.1 Skin_Sun_Exposed 0.0002497
UKB_20016_Fluid_intelligence_score ENSG00000072310.16 Adipose_Subcutaneous 0.0003307
UKB_20016_Fluid_intelligence_score ENSG00000226746.2 Skin_Sun_Exposed 1.104e-07
UKB_20016_Fluid_intelligence_score ENSG00000175662.17 Brain_Hippocampus 9.551e-05
UKB_20016_Fluid_intelligence_score ENSG00000108591.9 Skin_Sun_Exposed 0.0009841
UKB_20016_Fluid_intelligence_score ENSG00000279428.1 Liver 0.0002988
UKB_20016_Fluid_intelligence_score ENSG00000273018.5 Skin_Sun_Exposed 0.001697
UKB_20016_Fluid_intelligence_score ENSG00000213077.5 Uterus 0.001765
UKB_20016_Fluid_intelligence_score ENSG00000233327.10 Skin_Not_Sun_Exposed 0.001535
UKB_20016_Fluid_intelligence_score ENSG00000126653.17 Breast_Mammary_Tissue 0.0002298
UKB_20016_Fluid_intelligence_score ENSG00000264007.1 Nerve_Tibial 0.001298
UKB_20016_Fluid_intelligence_score ENSG00000266120.1 Lung 0.0001656
UKB_20016_Fluid_intelligence_score ENSG00000176927.15 Brain_Amygdala 0.0003566
UKB_20016_Fluid_intelligence_score ENSG00000266876.1 Thyroid 0.0002819
UKB_20016_Fluid_intelligence_score ENSG00000141298.17 Lung 0.0003854
UKB_20016_Fluid_intelligence_score ENSG00000108576.9 Testis 0.001226
UKB_20016_Fluid_intelligence_score ENSG00000259928.1 Breast_Mammary_Tissue 0.0009053
UKB_20016_Fluid_intelligence_score ENSG00000277161.1 Skin_Not_Sun_Exposed 1.777e-06
UKB_20016_Fluid_intelligence_score ENSG00000278619.4 Brain_Amygdala 3.875e-06
UKB_20016_Fluid_intelligence_score ENSG00000273611.4 Heart_Atrial_Appendage 8.55e-07
UKB_20016_Fluid_intelligence_score ENSG00000278259.4 Heart_Left_Ventricle 8.116e-07
UKB_20016_Fluid_intelligence_score ENSG00000274756.1 Esophagus_Muscularis 6.645e-07
UKB_20016_Fluid_intelligence_score ENSG00000278311.4 Nerve_Tibial 4.186e-07
UKB_20016_Fluid_intelligence_score ENSG00000275720.1 Breast_Mammary_Tissue 0.0002514
UKB_20016_Fluid_intelligence_score ENSG00000278535.4 Artery_Tibial 3.306e-07
UKB_20016_Fluid_intelligence_score ENSG00000275832.4 Esophagus_Mucosa 0.0008608
UKB_20016_Fluid_intelligence_score ENSG00000184922.13 Brain_Cerebellum 0.0002281
UKB_20016_Fluid_intelligence_score ENSG00000236234.1 Testis 2.41e-05
UKB_20016_Fluid_intelligence_score ENSG00000225190.10 Brain_Cerebellum 4.949e-05
UKB_20016_Fluid_intelligence_score ENSG00000186834.3 Brain_Frontal_Cortex_BA9 0.001683
UKB_20016_Fluid_intelligence_score ENSG00000267121.5 Brain_Cerebellar_Hemisphere 0.0001609
UKB_20016_Fluid_intelligence_score ENSG00000159314.11 Esophagus_Muscularis 3.599e-05
UKB_20016_Fluid_intelligence_score ENSG00000120088.14 Esophagus_Mucosa 3.982e-05
UKB_20016_Fluid_intelligence_score ENSG00000279685.2 Brain_Substantia_nigra 5.652e-05
UKB_20016_Fluid_intelligence_score ENSG00000267344.1 Testis 0.000311
UKB_20016_Fluid_intelligence_score ENSG00000214425.7 Liver 4.951e-05
UKB_20016_Fluid_intelligence_score ENSG00000186868.15 Spleen 9.599e-06
UKB_20016_Fluid_intelligence_score ENSG00000266918.1 Brain_Cerebellum 0.0005905
UKB_20016_Fluid_intelligence_score ENSG00000262372.1 Esophagus_Muscularis 4.628e-05
UKB_20016_Fluid_intelligence_score ENSG00000280022.1 Brain_Cerebellar_Hemisphere 4.495e-05
UKB_20016_Fluid_intelligence_score ENSG00000185294.6 Brain_Frontal_Cortex_BA9 8.144e-05
UKB_20016_Fluid_intelligence_score ENSG00000204650.14 Brain_Hypothalamus 5.001e-05
UKB_20016_Fluid_intelligence_score ENSG00000264589.2 Brain_Cerebellum 8.736e-05
UKB_20016_Fluid_intelligence_score ENSG00000264070.1 Brain_Amygdala 5.327e-05
UKB_20016_Fluid_intelligence_score ENSG00000261575.2 Esophagus_Gastroesophageal_Junction 0.0001279
UKB_20016_Fluid_intelligence_score ENSG00000263503.1 Brain_Nucleus_accumbens_basal_ganglia 5.026e-05
UKB_20016_Fluid_intelligence_score ENSG00000262539.1 Esophagus_Muscularis 0.0001463
UKB_20016_Fluid_intelligence_score ENSG00000204652.6 Nerve_Tibial 4.393e-05
UKB_20016_Fluid_intelligence_score ENSG00000262500.1 Brain_Caudate_basal_ganglia 0.0001012
UKB_20016_Fluid_intelligence_score ENSG00000265964.1 Testis 0.0005007
UKB_20016_Fluid_intelligence_score ENSG00000214401.4 Small_Intestine_Terminal_Ileum 0.000181
UKB_20016_Fluid_intelligence_score ENSG00000232300.1 Esophagus_Mucosa 4.242e-05
UKB_20016_Fluid_intelligence_score ENSG00000238083.7 Uterus 0.0002188
UKB_20016_Fluid_intelligence_score ENSG00000185829.17 Brain_Hippocampus 0.0003016
UKB_20016_Fluid_intelligence_score ENSG00000073969.18 Esophagus_Mucosa 0.0001105
UKB_20016_Fluid_intelligence_score ENSG00000262881.1 Kidney_Cortex 5.391e-05
UKB_20016_Fluid_intelligence_score ENSG00000274883.1 Liver 5.197e-05
UKB_20016_Fluid_intelligence_score ENSG00000141293.15 Lung 0.001512
UKB_20016_Fluid_intelligence_score ENSG00000159184.7 Cells_Cultured_fibroblasts 0.001819
UKB_20016_Fluid_intelligence_score ENSG00000108813.10 Nerve_Tibial 0.002017
UKB_20016_Fluid_intelligence_score ENSG00000226364.1 Testis 0.00207
UKB_20016_Fluid_intelligence_score ENSG00000108387.14 Muscle_Skeletal 2.499e-07
UKB_20016_Fluid_intelligence_score ENSG00000108384.14 Artery_Aorta 0.0002067
UKB_20016_Fluid_intelligence_score ENSG00000175175.5 Artery_Tibial 4.422e-08
UKB_20016_Fluid_intelligence_score ENSG00000121101.15 Brain_Cerebellar_Hemisphere 2.15e-07
UKB_20016_Fluid_intelligence_score ENSG00000108389.9 Brain_Cerebellar_Hemisphere 2.732e-08
UKB_20016_Fluid_intelligence_score ENSG00000266290.1 Testis 0.001431
UKB_20016_Fluid_intelligence_score ENSG00000108375.12 Brain_Cerebellum 1.571e-05
UKB_20016_Fluid_intelligence_score ENSG00000182628.12 Adipose_Subcutaneous 1.171e-06
UKB_20016_Fluid_intelligence_score ENSG00000167447.12 Pancreas 0.001708
UKB_20016_Fluid_intelligence_score ENSG00000224738.1 Lung 8.323e-08
UKB_20016_Fluid_intelligence_score ENSG00000108395.13 Kidney_Cortex 1.885e-07
UKB_20016_Fluid_intelligence_score ENSG00000068489.12 Muscle_Skeletal 3.626e-08
UKB_20016_Fluid_intelligence_score ENSG00000266826.2 Testis 4.286e-07
UKB_20016_Fluid_intelligence_score ENSG00000170921.15 Colon_Transverse 3.15e-06
UKB_20016_Fluid_intelligence_score ENSG00000136485.14 Testis 7.326e-05
UKB_20016_Fluid_intelligence_score ENSG00000008283.15 Nerve_Tibial 4.457e-05
UKB_20016_Fluid_intelligence_score ENSG00000265262.1 Testis 0.000384
UKB_20016_Fluid_intelligence_score ENSG00000136490.8 Adipose_Visceral_Omentum 0.001064
UKB_20016_Fluid_intelligence_score ENSG00000265282.1 Pituitary 2.893e-06
UKB_20016_Fluid_intelligence_score ENSG00000154217.14 Nerve_Tibial 0.0018
UKB_20016_Fluid_intelligence_score ENSG00000266074.8 Colon_Transverse 5.79e-05
UKB_20016_Fluid_intelligence_score ENSG00000263884.1 Testis 0.001851
UKB_20016_Fluid_intelligence_score ENSG00000198081.10 Whole_Blood 2.107e-05
UKB_20016_Fluid_intelligence_score ENSG00000264575.1 Cells_Cultured_fibroblasts 0.0001113
UKB_20016_Fluid_intelligence_score ENSG00000263753.6 Brain_Spinal_cord_cervical_c-1 6.718e-05
UKB_20016_Fluid_intelligence_score ENSG00000265552.1 Testis 0.0003158
UKB_20016_Fluid_intelligence_score ENSG00000187323.11 Adrenal_Gland 0.0003141
UKB_20016_Fluid_intelligence_score ENSG00000267401.1 Testis 0.0002555
UKB_20016_Fluid_intelligence_score ENSG00000265484.1 Testis 0.001919
UKB_20016_Fluid_intelligence_score ENSG00000116017.10 Breast_Mammary_Tissue 0.001125
UKB_20016_Fluid_intelligence_score ENSG00000099622.13 Esophagus_Muscularis 0.001874
UKB_20016_Fluid_intelligence_score ENSG00000228300.13 Brain_Frontal_Cortex_BA9 0.000896
UKB_20016_Fluid_intelligence_score ENSG00000261526.2 Esophagus_Muscularis 0.001356
UKB_20016_Fluid_intelligence_score ENSG00000205784.2 Brain_Nucleus_accumbens_basal_ganglia 0.0003047
UKB_20016_Fluid_intelligence_score ENSG00000127663.14 Cells_Cultured_fibroblasts 0.0009357
UKB_20016_Fluid_intelligence_score ENSG00000141854.9 Skin_Not_Sun_Exposed 0.0006346
UKB_20016_Fluid_intelligence_score ENSG00000132016.11 Prostate 0.001455
UKB_20016_Fluid_intelligence_score ENSG00000132024.17 Spleen 0.001395
UKB_20016_Fluid_intelligence_score ENSG00000132017.10 Adipose_Visceral_Omentum 0.002014
UKB_20016_Fluid_intelligence_score ENSG00000130475.14 Thyroid 4.968e-05
UKB_20016_Fluid_intelligence_score ENSG00000130517.13 Pancreas 6.792e-05
UKB_20016_Fluid_intelligence_score ENSG00000105726.16 Adipose_Visceral_Omentum 3.458e-05
UKB_20016_Fluid_intelligence_score ENSG00000121297.6 Pancreas 0.001939
UKB_20016_Fluid_intelligence_score ENSG00000267636.1 Esophagus_Gastroesophageal_Junction 0.0004567
UKB_20016_Fluid_intelligence_score ENSG00000201967.1 Liver 0.00105
UKB_20016_Fluid_intelligence_score ENSG00000021488.12 Adrenal_Gland 0.001886
UKB_20016_Fluid_intelligence_score ENSG00000267049.1 Pituitary 0.002036
UKB_20016_Fluid_intelligence_score ENSG00000105668.7 Minor_Salivary_Gland 0.0004297
UKB_20016_Fluid_intelligence_score ENSG00000272333.5 Pancreas 0.001414
UKB_20016_Fluid_intelligence_score ENSG00000126267.8 Esophagus_Gastroesophageal_Junction 0.000238
UKB_20016_Fluid_intelligence_score ENSG00000226510.1 Skin_Sun_Exposed 0.001822
UKB_20016_Fluid_intelligence_score ENSG00000011590.13 Prostate 0.002056
UKB_20016_Fluid_intelligence_score ENSG00000130669.17 Adipose_Visceral_Omentum 0.002052
UKB_20016_Fluid_intelligence_score ENSG00000269172.1 Testis 0.001627
UKB_20016_Fluid_intelligence_score ENSG00000105755.7 Cells_EBV-transformed_lymphocytes 0.0007431
UKB_20016_Fluid_intelligence_score ENSG00000283632.2 Skin_Sun_Exposed 3.196e-05
UKB_20016_Fluid_intelligence_score ENSG00000104879.4 Muscle_Skeletal 0.000563
UKB_20016_Fluid_intelligence_score ENSG00000130748.6 Brain_Cerebellum 0.001929
UKB_20016_Fluid_intelligence_score ENSG00000104863.11 Colon_Transverse 0.0009683
UKB_20016_Fluid_intelligence_score ENSG00000126458.3 Muscle_Skeletal 0.0007447
UKB_20016_Fluid_intelligence_score ENSG00000126461.14 Colon_Sigmoid 0.0007776
UKB_20016_Fluid_intelligence_score ENSG00000126456.15 Artery_Coronary 0.001479
UKB_20016_Fluid_intelligence_score ENSG00000243829.1 Thyroid 0.00115
UKB_20016_Fluid_intelligence_score ENSG00000086967.9 Brain_Anterior_cingulate_cortex_BA24 0.001377
UKB_20016_Fluid_intelligence_score ENSG00000142409.5 Esophagus_Muscularis 0.0002916
UKB_20016_Fluid_intelligence_score ENSG00000269794.1 Thyroid 0.0009409
UKB_20016_Fluid_intelligence_score ENSG00000232098.3 Lung 0.0008628
UKB_20016_Fluid_intelligence_score ENSG00000119574.12 Esophagus_Muscularis 0.0005516
UKB_20016_Fluid_intelligence_score ENSG00000130724.8 Ovary 0.0003088
UKB_20016_Fluid_intelligence_score ENSG00000130725.7 Esophagus_Mucosa 0.000317
UKB_20016_Fluid_intelligence_score ENSG00000099326.8 Cells_Cultured_fibroblasts 0.0001365
UKB_20016_Fluid_intelligence_score ENSG00000249471.7 Colon_Transverse 0.0003368
UKB_20016_Fluid_intelligence_score ENSG00000171574.17 Brain_Cerebellar_Hemisphere 0.0009939
UKB_20016_Fluid_intelligence_score ENSG00000130726.11 Whole_Blood 8.562e-05
UKB_20016_Fluid_intelligence_score ENSG00000267858.5 Brain_Cerebellum 0.0001047
UKB_20016_Fluid_intelligence_score ENSG00000247315.3 Adipose_Subcutaneous 0.0007687
UKB_20016_Fluid_intelligence_score ENSG00000089177.18 Esophagus_Mucosa 0.0004443
UKB_20016_Fluid_intelligence_score ENSG00000089091.16 Brain_Cortex 0.0009222
UKB_20016_Fluid_intelligence_score ENSG00000243810.1 Pituitary 0.000834
UKB_20016_Fluid_intelligence_score ENSG00000101337.15 Cells_Cultured_fibroblasts 0.0008487
UKB_20016_Fluid_intelligence_score ENSG00000224452.1 Stomach 0.0009206
UKB_20016_Fluid_intelligence_score ENSG00000101000.5 Esophagus_Muscularis 0.0001664
UKB_20016_Fluid_intelligence_score ENSG00000088298.12 Liver 0.0002299
UKB_20016_Fluid_intelligence_score ENSG00000244005.12 Heart_Left_Ventricle 6.433e-05
UKB_20016_Fluid_intelligence_score ENSG00000125966.9 Adipose_Visceral_Omentum 0.0004822
UKB_20016_Fluid_intelligence_score ENSG00000230155.6 Cells_EBV-transformed_lymphocytes 0.0002608
UKB_20016_Fluid_intelligence_score ENSG00000061656.9 Ovary 0.000443
UKB_20016_Fluid_intelligence_score ENSG00000125991.19 Muscle_Skeletal 0.002076
UKB_20016_Fluid_intelligence_score ENSG00000126001.15 Breast_Mammary_Tissue 0.0007586
UKB_20016_Fluid_intelligence_score ENSG00000088340.15 Esophagus_Mucosa 0.000255
UKB_20016_Fluid_intelligence_score ENSG00000277235.1 Testis 0.0002783
UKB_20016_Fluid_intelligence_score ENSG00000131051.22 Esophagus_Gastroesophageal_Junction 0.001901
UKB_20016_Fluid_intelligence_score ENSG00000025293.16 Brain_Nucleus_accumbens_basal_ganglia 0.0003147
UKB_20016_Fluid_intelligence_score ENSG00000214078.12 Kidney_Cortex 0.0002719
UKB_20016_Fluid_intelligence_score ENSG00000149646.12 Adipose_Subcutaneous 0.002073
UKB_20016_Fluid_intelligence_score ENSG00000260032.1 Testis 0.0006022
UKB_20016_Fluid_intelligence_score ENSG00000198959.11 Skin_Sun_Exposed 0.0002712
UKB_20016_Fluid_intelligence_score ENSG00000100979.14 Cells_EBV-transformed_lymphocytes 0.001794
UKB_20016_Fluid_intelligence_score ENSG00000198026.7 Nerve_Tibial 0.0008075
UKB_20016_Fluid_intelligence_score ENSG00000124207.16 Pituitary 8.733e-06
UKB_20016_Fluid_intelligence_score ENSG00000124198.8 Adipose_Subcutaneous 0.000132
UKB_20016_Fluid_intelligence_score ENSG00000124214.19 Cells_Cultured_fibroblasts 4.91e-05
UKB_20016_Fluid_intelligence_score ENSG00000226284.1 Skin_Not_Sun_Exposed 1.532e-05
UKB_20016_Fluid_intelligence_score ENSG00000227431.5 Testis 1.152e-05
UKB_20016_Fluid_intelligence_score ENSG00000231078.1 Testis 0.001785
UKB_20016_Fluid_intelligence_score ENSG00000238194.1 Brain_Caudate_basal_ganglia 3.098e-05
UKB_20016_Fluid_intelligence_score ENSG00000101198.14 Breast_Mammary_Tissue 0.00167
UKB_20016_Fluid_intelligence_score ENSG00000203880.11 Heart_Left_Ventricle 0.001834
UKB_20016_Fluid_intelligence_score ENSG00000149656.8 Brain_Hippocampus 0.0004771
UKB_20016_Fluid_intelligence_score ENSG00000154640.14 Lung 1.935e-07
UKB_20016_Fluid_intelligence_score ENSG00000154721.14 Muscle_Skeletal 0.0009729
UKB_20016_Fluid_intelligence_score ENSG00000183640.5 Skin_Not_Sun_Exposed 0.001891
UKB_20016_Fluid_intelligence_score ENSG00000235701.1 Skin_Not_Sun_Exposed 0.0004073
UKB_20016_Fluid_intelligence_score ENSG00000183486.12 Adipose_Subcutaneous 0.001044
UKB_20016_Fluid_intelligence_score ENSG00000182362.13 Brain_Amygdala 0.002015
UKB_20016_Fluid_intelligence_score ENSG00000211638.2 Skin_Not_Sun_Exposed 0.00179
UKB_20016_Fluid_intelligence_score ENSG00000233521.5 Colon_Transverse 0.0008984
UKB_20016_Fluid_intelligence_score ENSG00000133424.20 Artery_Coronary 0.0003606
UKB_20016_Fluid_intelligence_score ENSG00000100106.19 Cells_Cultured_fibroblasts 0.0003176
UKB_20016_Fluid_intelligence_score ENSG00000128310.2 Brain_Cerebellum 0.0002644
UKB_20016_Fluid_intelligence_score ENSG00000100116.16 Breast_Mammary_Tissue 3.625e-05
UKB_20016_Fluid_intelligence_score ENSG00000189060.5 Liver 0.0003149
UKB_20016_Fluid_intelligence_score ENSG00000222044.1 Nerve_Tibial 0.0001604
UKB_20016_Fluid_intelligence_score ENSG00000100124.14 Artery_Aorta 0.001853
UKB_20016_Fluid_intelligence_score ENSG00000100316.15 Brain_Cerebellum 2.454e-07
UKB_20016_Fluid_intelligence_score ENSG00000280216.1 Breast_Mammary_Tissue 6.681e-08
UKB_20016_Fluid_intelligence_score ENSG00000227188.1 Adipose_Subcutaneous 7.421e-09
UKB_20016_Fluid_intelligence_score ENSG00000100335.13 Breast_Mammary_Tissue 2.026e-05
UKB_20016_Fluid_intelligence_score ENSG00000128268.11 Muscle_Skeletal 8.097e-09
UKB_20016_Fluid_intelligence_score ENSG00000100321.14 Brain_Spinal_cord_cervical_c-1 5.138e-07
UKB_20016_Fluid_intelligence_score ENSG00000100324.13 Brain_Cerebellar_Hemisphere 5.121e-08
UKB_20016_Fluid_intelligence_score ENSG00000100346.17 Breast_Mammary_Tissue 3.372e-05
UKB_20016_Fluid_intelligence_score ENSG00000100359.20 Nerve_Tibial 0.0002493
UKB_20016_Fluid_intelligence_score ENSG00000196588.14 Adipose_Subcutaneous 8.115e-05
UKB_20016_Fluid_intelligence_score ENSG00000100399.15 Nerve_Tibial 0.001443
UKB_20016_Fluid_intelligence_score ENSG00000100167.19 Thyroid 0.001232
UKB_20016_Fluid_intelligence_score ENSG00000100147.13 Skin_Sun_Exposed 0.001091
UKB_20016_Fluid_intelligence_score ENSG00000273424.1 Artery_Aorta 0.001698
UKB_20016_Fluid_intelligence_score ENSG00000215771.2 Testis 0.001851
UKB_20016_Fluid_intelligence_score ENSG00000215347.3 Brain_Hypothalamus 0.001251
UKB_20016_Fluid_intelligence_score ENSG00000232710.1 Thyroid 0.0006708
UKB_20016_Fluid_intelligence_score ENSG00000213790.2 Spleen 0.0005199
UKB_20016_Fluid_intelligence_score ENSG00000184068.2 Cells_EBV-transformed_lymphocytes 0.0007763
UKB_20016_Fluid_intelligence_score ENSG00000183066.14 Brain_Anterior_cingulate_cortex_BA24 0.0007707
UKB_20016_Fluid_intelligence_score ENSG00000198911.11 Nerve_Tibial 0.0003944
UKB_20016_Fluid_intelligence_score ENSG00000198951.11 Liver 0.0008214
UKB_20016_Fluid_intelligence_score ENSG00000100197.20 Brain_Hippocampus 0.0007239
UKB_20016_Fluid_intelligence_score ENSG00000188636.3 Liver 0.0003729
UKB_20022_Birth_weight ENSG00000205231.1 Pituitary 0.001872
UKB_20022_Birth_weight ENSG00000158292.6 Adipose_Visceral_Omentum 0.0006923
UKB_20022_Birth_weight ENSG00000160049.11 Heart_Left_Ventricle 0.001225
UKB_20022_Birth_weight ENSG00000011021.21 Stomach 0.001327
UKB_20022_Birth_weight ENSG00000120937.8 Testis 0.0003577
UKB_20022_Birth_weight ENSG00000162552.14 Heart_Atrial_Appendage 0.002258
UKB_20022_Birth_weight ENSG00000273610.1 Pancreas 0.002329
UKB_20022_Birth_weight ENSG00000169641.13 Brain_Frontal_Cortex_BA9 1.019e-05
UKB_20022_Birth_weight ENSG00000004487.15 Skin_Sun_Exposed 6.246e-05
UKB_20022_Birth_weight ENSG00000179546.4 Brain_Caudate_basal_ganglia 9.483e-05
UKB_20022_Birth_weight ENSG00000175087.9 Nerve_Tibial 0.002136
UKB_20022_Birth_weight ENSG00000229167.1 Thyroid 0.001181
UKB_20022_Birth_weight ENSG00000187513.8 Heart_Atrial_Appendage 0.000611
UKB_20022_Birth_weight ENSG00000214193.10 Nerve_Tibial 0.0001255
UKB_20022_Birth_weight ENSG00000142694.6 Brain_Frontal_Cortex_BA9 0.0001038
UKB_20022_Birth_weight ENSG00000116883.8 Spleen 0.0001207
UKB_20022_Birth_weight ENSG00000127603.23 Cells_Cultured_fibroblasts 0.0004767
UKB_20022_Birth_weight ENSG00000183682.7 Heart_Left_Ventricle 0.001673
UKB_20022_Birth_weight ENSG00000090621.13 Heart_Left_Ventricle 0.001748
UKB_20022_Birth_weight ENSG00000228060.1 Uterus 0.001459
UKB_20022_Birth_weight ENSG00000237624.1 Spleen 0.0003307
UKB_20022_Birth_weight ENSG00000066136.20 Skin_Sun_Exposed 0.0003193
UKB_20022_Birth_weight ENSG00000272145.1 Esophagus_Muscularis 0.0002677
UKB_20022_Birth_weight ENSG00000127124.14 Kidney_Cortex 0.001078
UKB_20022_Birth_weight ENSG00000284138.1 Skin_Sun_Exposed 1.026e-05
UKB_20022_Birth_weight ENSG00000283973.1 Skin_Sun_Exposed 4.981e-06
UKB_20022_Birth_weight ENSG00000117394.20 Heart_Left_Ventricle 3.059e-05
UKB_20022_Birth_weight ENSG00000227533.5 Brain_Spinal_cord_cervical_c-1 0.0005356
UKB_20022_Birth_weight ENSG00000117408.10 Heart_Left_Ventricle 0.0006007
UKB_20022_Birth_weight ENSG00000123080.10 Muscle_Skeletal 0.0001175
UKB_20022_Birth_weight ENSG00000198160.14 Brain_Cerebellum 3.77e-07
UKB_20022_Birth_weight ENSG00000152763.16 Adrenal_Gland 6e-07
UKB_20022_Birth_weight ENSG00000162618.13 Cells_Cultured_fibroblasts 0.002006
UKB_20022_Birth_weight ENSG00000203943.8 Thyroid 0.001721
UKB_20022_Birth_weight ENSG00000122484.8 Heart_Left_Ventricle 0.001628
UKB_20022_Birth_weight ENSG00000162676.11 Skin_Sun_Exposed 0.001871
UKB_20022_Birth_weight ENSG00000067208.14 Skin_Not_Sun_Exposed 0.0001295
UKB_20022_Birth_weight ENSG00000229052.2 Artery_Tibial 0.002352
UKB_20022_Birth_weight ENSG00000280186.1 Cells_Cultured_fibroblasts 0.0003425
UKB_20022_Birth_weight ENSG00000085491.15 Adrenal_Gland 0.0004347
UKB_20022_Birth_weight ENSG00000143028.8 Lung 0.0001078
UKB_20022_Birth_weight ENSG00000155380.11 Cells_Cultured_fibroblasts 5.431e-05
UKB_20022_Birth_weight ENSG00000226419.7 Brain_Anterior_cingulate_cortex_BA24 1.663e-05
UKB_20022_Birth_weight ENSG00000229020.4 Testis 2.046e-05
UKB_20022_Birth_weight ENSG00000081026.18 Heart_Atrial_Appendage 0.0008691
UKB_20022_Birth_weight ENSG00000081019.13 Brain_Hypothalamus 0.0007643
UKB_20022_Birth_weight ENSG00000116793.15 Brain_Caudate_basal_ganglia 0.001111
UKB_20022_Birth_weight ENSG00000231128.5 Testis 0.000504
UKB_20022_Birth_weight ENSG00000183508.4 Colon_Sigmoid 0.000206
UKB_20022_Birth_weight ENSG00000230921.1 Kidney_Cortex 0.00049
UKB_20022_Birth_weight ENSG00000270629.5 Adipose_Subcutaneous 0.0002212
UKB_20022_Birth_weight ENSG00000271383.6 Brain_Cerebellar_Hemisphere 0.0002231
UKB_20022_Birth_weight ENSG00000023902.13 Kidney_Cortex 0.002267
UKB_20022_Birth_weight ENSG00000143374.16 Brain_Cerebellar_Hemisphere 6.933e-05
UKB_20022_Birth_weight ENSG00000266472.5 Brain_Hypothalamus 0.0002397
UKB_20022_Birth_weight ENSG00000143363.15 Stomach 0.0004858
UKB_20022_Birth_weight ENSG00000163125.15 Artery_Coronary 0.0007541
UKB_20022_Birth_weight ENSG00000143420.18 Esophagus_Mucosa 0.00104
UKB_20022_Birth_weight ENSG00000143369.14 Artery_Aorta 3.98e-05
UKB_20022_Birth_weight ENSG00000143382.14 Artery_Coronary 0.0002943
UKB_20022_Birth_weight ENSG00000117360.12 Adipose_Subcutaneous 0.0001578
UKB_20022_Birth_weight ENSG00000143553.10 Muscle_Skeletal 0.0009838
UKB_20022_Birth_weight ENSG00000160679.12 Esophagus_Muscularis 0.0004598
UKB_20022_Birth_weight ENSG00000169418.9 Thyroid 0.0003668
UKB_20022_Birth_weight ENSG00000160678.11 Heart_Atrial_Appendage 0.000429
UKB_20022_Birth_weight ENSG00000272030.1 Brain_Cerebellar_Hemisphere 0.0004044
UKB_20022_Birth_weight ENSG00000169291.9 Lung 0.0001056
UKB_20022_Birth_weight ENSG00000228013.1 Testis 6.357e-05
UKB_20022_Birth_weight ENSG00000160712.12 Esophagus_Mucosa 0.0002715
UKB_20022_Birth_weight ENSG00000160714.9 Artery_Tibial 2.604e-05
UKB_20022_Birth_weight ENSG00000143603.18 Lung 0.001934
UKB_20022_Birth_weight ENSG00000163239.12 Testis 0.001136
UKB_20022_Birth_weight ENSG00000225855.6 Esophagus_Gastroesophageal_Junction 0.002346
UKB_20022_Birth_weight ENSG00000143537.13 Skin_Sun_Exposed 1.36e-07
UKB_20022_Birth_weight ENSG00000163354.14 Spleen 8.053e-11
UKB_20022_Birth_weight ENSG00000243364.7 Nerve_Tibial 4.825e-09
UKB_20022_Birth_weight ENSG00000143630.9 Skin_Not_Sun_Exposed 0.0008619
UKB_20022_Birth_weight ENSG00000160685.13 Artery_Tibial 1.111e-13
UKB_20022_Birth_weight ENSG00000163346.16 Esophagus_Mucosa 0.002418
UKB_20022_Birth_weight ENSG00000203761.5 Esophagus_Muscularis 0.00148
UKB_20022_Birth_weight ENSG00000116521.10 Testis 0.0006813
UKB_20022_Birth_weight ENSG00000132718.8 Whole_Blood 3.166e-05
UKB_20022_Birth_weight ENSG00000163357.10 Thyroid 9.466e-10
UKB_20022_Birth_weight ENSG00000132698.14 Esophagus_Gastroesophageal_Junction 1.684e-05
UKB_20022_Birth_weight ENSG00000160803.7 Brain_Hypothalamus 4.286e-08
UKB_20022_Birth_weight ENSG00000143622.10 Heart_Left_Ventricle 8.64e-07
UKB_20022_Birth_weight ENSG00000116580.18 Liver 7.786e-06
UKB_20022_Birth_weight ENSG00000163479.13 Brain_Nucleus_accumbens_basal_ganglia 8.167e-07
UKB_20022_Birth_weight ENSG00000116584.17 Pancreas 7.403e-07
UKB_20022_Birth_weight ENSG00000132702.12 Testis 0.001308
UKB_20022_Birth_weight ENSG00000272068.1 Brain_Caudate_basal_ganglia 0.001174
UKB_20022_Birth_weight ENSG00000160818.16 Brain_Anterior_cingulate_cortex_BA24 0.0005884
UKB_20022_Birth_weight ENSG00000211581.1 Thyroid 0.000952
UKB_20022_Birth_weight ENSG00000143226.13 Muscle_Skeletal 0.0002033
UKB_20022_Birth_weight ENSG00000162747.9 Brain_Cerebellar_Hemisphere 0.0003106
UKB_20022_Birth_weight ENSG00000173110.7 Nerve_Tibial 7.624e-05
UKB_20022_Birth_weight ENSG00000072694.20 Adrenal_Gland 2.925e-05
UKB_20022_Birth_weight ENSG00000213075.7 Spleen 0.0007134
UKB_20022_Birth_weight ENSG00000283317.1 Brain_Amygdala 0.001008
UKB_20022_Birth_weight ENSG00000162746.14 Brain_Hypothalamus 0.0006479
UKB_20022_Birth_weight ENSG00000234211.2 Spleen 4.653e-05
UKB_20022_Birth_weight ENSG00000225217.1 Ovary 0.001065
UKB_20022_Birth_weight ENSG00000244682.7 Muscle_Skeletal 0.0005926
UKB_20022_Birth_weight ENSG00000203747.10 Skin_Sun_Exposed 3.217e-05
UKB_20022_Birth_weight ENSG00000118194.18 Skin_Not_Sun_Exposed 0.001676
UKB_20022_Birth_weight ENSG00000158715.5 Nerve_Tibial 4.084e-06
UKB_20022_Birth_weight ENSG00000133065.10 Muscle_Skeletal 4.639e-06
UKB_20022_Birth_weight ENSG00000117280.12 Cells_EBV-transformed_lymphocytes 1.076e-06
UKB_20022_Birth_weight ENSG00000276600.4 Brain_Nucleus_accumbens_basal_ganglia 8.809e-05
UKB_20022_Birth_weight ENSG00000069275.12 Adrenal_Gland 5.415e-07
UKB_20022_Birth_weight ENSG00000162877.12 Kidney_Cortex 0.0001262
UKB_20022_Birth_weight ENSG00000123689.5 Esophagus_Muscularis 0.001283
UKB_20022_Birth_weight ENSG00000227591.5 Adipose_Visceral_Omentum 0.001428
UKB_20022_Birth_weight ENSG00000170385.9 Brain_Nucleus_accumbens_basal_ganglia 0.0002544
UKB_20022_Birth_weight ENSG00000066027.11 Heart_Atrial_Appendage 0.0007183
UKB_20022_Birth_weight ENSG00000143493.12 Lung 0.002296
UKB_20022_Birth_weight ENSG00000143476.17 Spleen 2.466e-05
UKB_20022_Birth_weight ENSG00000065600.12 Adipose_Subcutaneous 0.001433
UKB_20022_Birth_weight ENSG00000274895.1 Brain_Hypothalamus 0.001106
UKB_20022_Birth_weight ENSG00000152104.11 Adipose_Subcutaneous 1.167e-06
UKB_20022_Birth_weight ENSG00000117724.12 Artery_Aorta 0.0002306
UKB_20022_Birth_weight ENSG00000136636.12 Esophagus_Mucosa 9.443e-06
UKB_20022_Birth_weight ENSG00000228536.2 Brain_Anterior_cingulate_cortex_BA24 3.593e-06
UKB_20022_Birth_weight ENSG00000116903.7 Heart_Left_Ventricle 0.000173
UKB_20022_Birth_weight ENSG00000010072.15 Esophagus_Mucosa 0.000809
UKB_20022_Birth_weight ENSG00000119280.16 Colon_Sigmoid 0.0004754
UKB_20022_Birth_weight ENSG00000223393.1 Brain_Nucleus_accumbens_basal_ganglia 0.0003146
UKB_20022_Birth_weight ENSG00000135766.8 Brain_Amygdala 0.0002865
UKB_20022_Birth_weight ENSG00000116918.13 Muscle_Skeletal 0.001556
UKB_20022_Birth_weight ENSG00000168264.10 Heart_Left_Ventricle 0.0005563
UKB_20022_Birth_weight ENSG00000233355.6 Testis 2.681e-06
UKB_20022_Birth_weight ENSG00000134330.18 Lung 5.551e-16
UKB_20022_Birth_weight ENSG00000271855.1 Testis 2.243e-08
UKB_20022_Birth_weight ENSG00000239300.5 Uterus 1.221e-15
UKB_20022_Birth_weight ENSG00000134308.13 Breast_Mammary_Tissue 5.188e-12
UKB_20022_Birth_weight ENSG00000119203.13 Cells_Cultured_fibroblasts 1.1e-12
UKB_20022_Birth_weight ENSG00000151693.9 Lung 4.251e-05
UKB_20022_Birth_weight ENSG00000119185.12 Colon_Transverse 1.61e-10
UKB_20022_Birth_weight ENSG00000151694.12 Brain_Cerebellum 1.11e-16
UKB_20022_Birth_weight ENSG00000055917.15 Pituitary 0.0006883
UKB_20022_Birth_weight ENSG00000115884.10 Artery_Aorta 0.0009721
UKB_20022_Birth_weight ENSG00000283031.1 Esophagus_Gastroesophageal_Junction 3.138e-07
UKB_20022_Birth_weight ENSG00000205639.9 Lung 0.0007097
UKB_20022_Birth_weight ENSG00000119782.13 Cells_Cultured_fibroblasts 9.494e-05
UKB_20022_Birth_weight ENSG00000119778.14 Brain_Cerebellum 4.416e-07
UKB_20022_Birth_weight ENSG00000115128.6 Esophagus_Mucosa 0.002041
UKB_20022_Birth_weight ENSG00000176732.6 Small_Intestine_Terminal_Ileum 0.0009954
UKB_20022_Birth_weight ENSG00000173960.13 Brain_Amygdala 6.596e-06
UKB_20022_Birth_weight ENSG00000157884.10 Testis 0.0007647
UKB_20022_Birth_weight ENSG00000150938.9 Artery_Tibial 0.001332
UKB_20022_Birth_weight ENSG00000279519.1 Adipose_Visceral_Omentum 3.043e-05
UKB_20022_Birth_weight ENSG00000272054.1 Artery_Tibial 2.031e-06
UKB_20022_Birth_weight ENSG00000003509.15 Brain_Cortex 0.0006615
UKB_20022_Birth_weight ENSG00000115808.11 Heart_Atrial_Appendage 0.0005158
UKB_20022_Birth_weight ENSG00000115825.9 Whole_Blood 1.846e-06
UKB_20022_Birth_weight ENSG00000115816.14 Lung 0.0001177
UKB_20022_Birth_weight ENSG00000232028.1 Nerve_Tibial 0.0001664
UKB_20022_Birth_weight ENSG00000234936.1 Cells_EBV-transformed_lymphocytes 8.527e-06
UKB_20022_Birth_weight ENSG00000115970.18 Pancreas 1.451e-05
UKB_20022_Birth_weight ENSG00000119878.5 Liver 0.001636
UKB_20022_Birth_weight ENSG00000151665.12 Esophagus_Gastroesophageal_Junction 0.001653
UKB_20022_Birth_weight ENSG00000260977.1 Heart_Atrial_Appendage 0.00227
UKB_20022_Birth_weight ENSG00000119729.11 Testis 0.0009608
UKB_20022_Birth_weight ENSG00000250565.6 Testis 0.0001303
UKB_20022_Birth_weight ENSG00000187600.12 Testis 0.0002254
UKB_20022_Birth_weight ENSG00000233845.1 Testis 9.573e-05
UKB_20022_Birth_weight ENSG00000272663.1 Thyroid 0.001321
UKB_20022_Birth_weight ENSG00000162869.15 Muscle_Skeletal 0.000544
UKB_20022_Birth_weight ENSG00000115507.9 Brain_Caudate_basal_ganglia 0.0006912
UKB_20022_Birth_weight ENSG00000143951.15 Brain_Putamen_basal_ganglia 0.0001276
UKB_20022_Birth_weight ENSG00000169764.15 Heart_Atrial_Appendage 0.0002872
UKB_20022_Birth_weight ENSG00000143952.19 Spleen 0.00189
UKB_20022_Birth_weight ENSG00000014641.17 Whole_Blood 0.0001512
UKB_20022_Birth_weight ENSG00000169604.19 Brain_Putamen_basal_ganglia 0.002142
UKB_20022_Birth_weight ENSG00000135622.12 Cells_Cultured_fibroblasts 0.002067
UKB_20022_Birth_weight ENSG00000168763.15 Skin_Sun_Exposed 0.001783
UKB_20022_Birth_weight ENSG00000222000.7 Brain_Spinal_cord_cervical_c-1 0.0008427
UKB_20022_Birth_weight ENSG00000214184.3 Prostate 4.94e-05
UKB_20022_Birth_weight ENSG00000169756.16 Heart_Left_Ventricle 3.668e-05
UKB_20022_Birth_weight ENSG00000135968.20 Minor_Salivary_Gland 9.377e-05
UKB_20022_Birth_weight ENSG00000228763.1 Skin_Not_Sun_Exposed 1.737e-06
UKB_20022_Birth_weight ENSG00000153201.15 Adrenal_Gland 0.0001792
UKB_20022_Birth_weight ENSG00000153094.22 Testis 1.472e-05
UKB_20022_Birth_weight ENSG00000230499.1 Lung 0.0009064
UKB_20022_Birth_weight ENSG00000271590.1 Skin_Not_Sun_Exposed 2.783e-05
UKB_20022_Birth_weight ENSG00000227992.1 Spleen 0.0003276
UKB_20022_Birth_weight ENSG00000172965.14 Thyroid 0.000168
UKB_20022_Birth_weight ENSG00000153214.9 Muscle_Skeletal 3.248e-05
UKB_20022_Birth_weight ENSG00000224959.1 Whole_Blood 0.0002122
UKB_20022_Birth_weight ENSG00000188177.13 Esophagus_Mucosa 0.0009191
UKB_20022_Birth_weight ENSG00000144161.12 Liver 0.0008718
UKB_20022_Birth_weight ENSG00000278962.1 Brain_Frontal_Cortex_BA9 3.581e-06
UKB_20022_Birth_weight ENSG00000144152.12 Brain_Cerebellar_Hemisphere 4.528e-06
UKB_20022_Birth_weight ENSG00000115008.5 Esophagus_Mucosa 1.099e-05
UKB_20022_Birth_weight ENSG00000280228.1 Testis 0.001502
UKB_20022_Birth_weight ENSG00000136689.18 Cells_Cultured_fibroblasts 0.0002812
UKB_20022_Birth_weight ENSG00000136697.12 Esophagus_Mucosa 0.001533
UKB_20022_Birth_weight ENSG00000279227.1 Esophagus_Gastroesophageal_Junction 0.000682
UKB_20022_Birth_weight ENSG00000125629.14 Brain_Frontal_Cortex_BA9 0.001021
UKB_20022_Birth_weight ENSG00000235066.6 Testis 0.0003466
UKB_20022_Birth_weight ENSG00000237614.1 Skin_Sun_Exposed 0.000488
UKB_20022_Birth_weight ENSG00000225107.1 Skin_Not_Sun_Exposed 0.000603
UKB_20022_Birth_weight ENSG00000226218.1 Testis 0.0007537
UKB_20022_Birth_weight ENSG00000115165.9 Testis 0.00143
UKB_20022_Birth_weight ENSG00000234584.1 Adrenal_Gland 0.001945
UKB_20022_Birth_weight ENSG00000136536.14 Spleen 1.04e-05
UKB_20022_Birth_weight ENSG00000123636.17 Whole_Blood 0.002149
UKB_20022_Birth_weight ENSG00000241399.6 Esophagus_Muscularis 0.0008414
UKB_20022_Birth_weight ENSG00000224152.1 Stomach 0.0001297
UKB_20022_Birth_weight ENSG00000153246.12 Breast_Mammary_Tissue 9.081e-05
UKB_20022_Birth_weight ENSG00000115221.10 Colon_Sigmoid 0.001403
UKB_20022_Birth_weight ENSG00000115806.12 Whole_Blood 0.0003139
UKB_20022_Birth_weight ENSG00000198586.13 Artery_Tibial 4.211e-06
UKB_20022_Birth_weight ENSG00000279884.1 Whole_Blood 0.0004178
UKB_20022_Birth_weight ENSG00000115935.17 Heart_Left_Ventricle 0.0005249
UKB_20022_Birth_weight ENSG00000115419.12 Colon_Transverse 8.488e-05
UKB_20022_Birth_weight ENSG00000235852.1 Cells_EBV-transformed_lymphocytes 2.848e-05
UKB_20022_Birth_weight ENSG00000144381.16 Cells_Cultured_fibroblasts 0.001522
UKB_20022_Birth_weight ENSG00000162944.10 Spleen 0.000993
UKB_20022_Birth_weight ENSG00000247626.4 Skin_Sun_Exposed 0.0003991
UKB_20022_Birth_weight ENSG00000115520.8 Testis 0.001372
UKB_20022_Birth_weight ENSG00000114948.12 Artery_Tibial 4.037e-05
UKB_20022_Birth_weight ENSG00000233143.1 Spleen 0.000601
UKB_20022_Birth_weight ENSG00000234193.1 Whole_Blood 0.001042
UKB_20022_Birth_weight ENSG00000036257.12 Adipose_Subcutaneous 6.836e-06
UKB_20022_Birth_weight ENSG00000272622.1 Adipose_Subcutaneous 0.0001717
UKB_20022_Birth_weight ENSG00000169047.5 Adipose_Visceral_Omentum 0.0001654
UKB_20022_Birth_weight ENSG00000261379.1 Adipose_Subcutaneous 0.0004593
UKB_20022_Birth_weight ENSG00000077044.10 Whole_Blood 0.0005786
UKB_20022_Birth_weight ENSG00000227744.4 Cells_Cultured_fibroblasts 0.0001581
UKB_20022_Birth_weight ENSG00000163703.17 Testis 1.606e-05
UKB_20022_Birth_weight ENSG00000163704.11 Muscle_Skeletal 0.0001027
UKB_20022_Birth_weight ENSG00000269894.1 Nerve_Tibial 9.396e-06
UKB_20022_Birth_weight ENSG00000269982.1 Nerve_Tibial 0.002125
UKB_20022_Birth_weight ENSG00000230082.1 Adipose_Visceral_Omentum 1.663e-05
UKB_20022_Birth_weight ENSG00000144560.14 Whole_Blood 0.001851
UKB_20022_Birth_weight ENSG00000132155.11 Brain_Anterior_cingulate_cortex_BA24 0.0008721
UKB_20022_Birth_weight ENSG00000251576.1 Skin_Not_Sun_Exposed 0.0002585
UKB_20022_Birth_weight ENSG00000144597.13 Brain_Cerebellum 0.0006788
UKB_20022_Birth_weight ENSG00000206561.12 Brain_Cerebellum 0.0004544
UKB_20022_Birth_weight ENSG00000131373.14 Brain_Cerebellum 4.085e-06
UKB_20022_Birth_weight ENSG00000232953.1 Ovary 0.001264
UKB_20022_Birth_weight ENSG00000163576.17 Brain_Substantia_nigra 0.0006658
UKB_20022_Birth_weight ENSG00000093217.9 Adipose_Subcutaneous 1.71e-05
UKB_20022_Birth_weight ENSG00000229589.1 Muscle_Skeletal 1.105e-05
UKB_20022_Birth_weight ENSG00000114739.13 Heart_Atrial_Appendage 1.987e-05
UKB_20022_Birth_weight ENSG00000172939.8 Cells_Cultured_fibroblasts 0.001454
UKB_20022_Birth_weight ENSG00000157036.12 Ovary 3.249e-05
UKB_20022_Birth_weight ENSG00000183873.15 Adrenal_Gland 0.0001038
UKB_20022_Birth_weight ENSG00000160808.9 Lung 0.0002612
UKB_20022_Birth_weight ENSG00000160799.11 Artery_Aorta 0.0004653
UKB_20022_Birth_weight ENSG00000160801.13 Adipose_Visceral_Omentum 0.0009086
UKB_20022_Birth_weight ENSG00000181555.20 Stomach 0.001125
UKB_20022_Birth_weight ENSG00000160796.16 Brain_Caudate_basal_ganglia 0.0009521
UKB_20022_Birth_weight ENSG00000236409.1 Lung 0.001758
UKB_20022_Birth_weight ENSG00000273682.1 Brain_Cerebellar_Hemisphere 7.571e-05
UKB_20022_Birth_weight ENSG00000213533.11 Thyroid 0.001814
UKB_20022_Birth_weight ENSG00000055955.15 Brain_Frontal_Cortex_BA9 0.0008003
UKB_20022_Birth_weight ENSG00000163935.13 Cells_Cultured_fibroblasts 1.181e-07
UKB_20022_Birth_weight ENSG00000239799.1 Testis 0.002035
UKB_20022_Birth_weight ENSG00000280417.1 Adipose_Subcutaneous 1.714e-07
UKB_20022_Birth_weight ENSG00000242142.1 Liver 7.44e-08
UKB_20022_Birth_weight ENSG00000163933.9 Heart_Left_Ventricle 5.21e-08
UKB_20022_Birth_weight ENSG00000163638.13 Artery_Aorta 0.0003057
UKB_20022_Birth_weight ENSG00000243701.5 Testis 0.001144
UKB_20022_Birth_weight ENSG00000163611.11 Esophagus_Mucosa 0.001728
UKB_20022_Birth_weight ENSG00000206530.10 Testis 0.0003769
UKB_20022_Birth_weight ENSG00000240751.1 Skin_Not_Sun_Exposed 4.338e-06
UKB_20022_Birth_weight ENSG00000072858.10 Vagina 5.28e-05
UKB_20022_Birth_weight ENSG00000243849.1 Testis 4.938e-06
UKB_20022_Birth_weight ENSG00000163430.11 Artery_Tibial 0.00166
UKB_20022_Birth_weight ENSG00000082684.14 Pancreas 6.529e-05
UKB_20022_Birth_weight ENSG00000273454.1 Artery_Tibial 0.0003033
UKB_20022_Birth_weight ENSG00000121542.11 Colon_Sigmoid 0.0004005
UKB_20022_Birth_weight ENSG00000173175.14 Muscle_Skeletal 2.731e-14
UKB_20022_Birth_weight ENSG00000163870.14 Pituitary 0.0003444
UKB_20022_Birth_weight ENSG00000282975.1 Testis 0.0002812
UKB_20022_Birth_weight ENSG00000282860.1 Brain_Frontal_Cortex_BA9 0.000537
UKB_20022_Birth_weight ENSG00000114626.17 Spleen 0.0006244
UKB_20022_Birth_weight ENSG00000074416.13 Brain_Cerebellum 0.0003623
UKB_20022_Birth_weight ENSG00000163902.11 Testis 0.00138
UKB_20022_Birth_weight ENSG00000244300.2 Cells_Cultured_fibroblasts 0.0007708
UKB_20022_Birth_weight ENSG00000179348.11 Cells_Cultured_fibroblasts 0.0007678
UKB_20022_Birth_weight ENSG00000239405.1 Lung 0.001801
UKB_20022_Birth_weight ENSG00000279507.1 Brain_Cerebellum 0.001644
UKB_20022_Birth_weight ENSG00000273455.1 Nerve_Tibial 0.001108
UKB_20022_Birth_weight ENSG00000175054.14 Brain_Cerebellar_Hemisphere 0.002203
UKB_20022_Birth_weight ENSG00000120756.12 Thyroid 7.916e-06
UKB_20022_Birth_weight ENSG00000144935.14 Esophagus_Muscularis 0.00106
UKB_20022_Birth_weight ENSG00000114127.10 Cells_Cultured_fibroblasts 3.637e-06
UKB_20022_Birth_weight ENSG00000163714.17 Whole_Blood 0.0002281
UKB_20022_Birth_weight ENSG00000163751.3 Muscle_Skeletal 1.356e-09
UKB_20022_Birth_weight ENSG00000163754.17 Esophagus_Gastroesophageal_Junction 0.002257
UKB_20022_Birth_weight ENSG00000169860.6 Brain_Cerebellar_Hemisphere 0.0002291
UKB_20022_Birth_weight ENSG00000169359.13 Brain_Cortex 0.002262
UKB_20022_Birth_weight ENSG00000169282.17 Artery_Coronary 0.001109
UKB_20022_Birth_weight ENSG00000163659.12 Artery_Tibial 3.021e-10
UKB_20022_Birth_weight ENSG00000241135.5 Pituitary 2.551e-11
UKB_20022_Birth_weight ENSG00000243926.1 Brain_Anterior_cingulate_cortex_BA24 0.0006631
UKB_20022_Birth_weight ENSG00000243629.1 Pituitary 3.341e-10
UKB_20022_Birth_weight ENSG00000241544.1 Brain_Spinal_cord_cervical_c-1 7.35e-14
UKB_20022_Birth_weight ENSG00000239628.1 Testis 0.0006608
UKB_20022_Birth_weight ENSG00000163577.7 Cells_Cultured_fibroblasts 5.029e-05
UKB_20022_Birth_weight ENSG00000163581.13 Cells_Cultured_fibroblasts 0.0001482
UKB_20022_Birth_weight ENSG00000114796.15 Skin_Not_Sun_Exposed 2.827e-08
UKB_20022_Birth_weight ENSG00000172578.11 Adipose_Subcutaneous 0.0008614
UKB_20022_Birth_weight ENSG00000163872.15 Brain_Putamen_basal_ganglia 8.735e-08
UKB_20022_Birth_weight ENSG00000180834.7 Brain_Cortex 3.797e-07
UKB_20022_Birth_weight ENSG00000114859.15 Liver 0.0001681
UKB_20022_Birth_weight ENSG00000163882.9 Cells_Cultured_fibroblasts 0.001713
UKB_20022_Birth_weight ENSG00000175166.16 Brain_Cortex 1.505e-05
UKB_20022_Birth_weight ENSG00000236489.1 Thyroid 2.838e-05
UKB_20022_Birth_weight ENSG00000163904.12 Esophagus_Mucosa 2.659e-05
UKB_20022_Birth_weight ENSG00000244405.7 Testis 0.0006481
UKB_20022_Birth_weight ENSG00000228804.5 Brain_Cerebellar_Hemisphere 0.0006139
UKB_20022_Birth_weight ENSG00000198471.1 Muscle_Skeletal 0.001054
UKB_20022_Birth_weight ENSG00000168936.10 Brain_Substantia_nigra 0.0007926
UKB_20022_Birth_weight ENSG00000002549.12 Brain_Hypothalamus 0.001371
UKB_20022_Birth_weight ENSG00000178177.15 Brain_Cerebellum 7.715e-17
UKB_20022_Birth_weight ENSG00000249502.1 Brain_Hypothalamus 0.000319
UKB_20022_Birth_weight ENSG00000163257.10 Esophagus_Mucosa 1.166e-14
UKB_20022_Birth_weight ENSG00000235413.3 Adipose_Subcutaneous 2.362e-12
UKB_20022_Birth_weight ENSG00000047662.4 Cells_Cultured_fibroblasts 3.949e-06
UKB_20022_Birth_weight ENSG00000118579.12 Liver 0.000438
UKB_20022_Birth_weight ENSG00000181982.18 Brain_Putamen_basal_ganglia 0.002187
UKB_20022_Birth_weight ENSG00000078140.13 Heart_Atrial_Appendage 0.0001967
UKB_20022_Birth_weight ENSG00000078177.13 Colon_Transverse 0.00154
UKB_20022_Birth_weight ENSG00000075539.13 Muscle_Skeletal 0.001087
UKB_20022_Birth_weight ENSG00000109180.14 Brain_Caudate_basal_ganglia 0.002219
UKB_20022_Birth_weight ENSG00000163739.4 Whole_Blood 0.001536
UKB_20022_Birth_weight ENSG00000109272.3 Spleen 0.001247
UKB_20022_Birth_weight ENSG00000270720.1 Pancreas 0.002163
UKB_20022_Birth_weight ENSG00000138823.13 Heart_Left_Ventricle 0.001214
UKB_20022_Birth_weight ENSG00000248144.5 Lung 0.001799
UKB_20022_Birth_weight ENSG00000197894.10 Brain_Hypothalamus 0.0007652
UKB_20022_Birth_weight ENSG00000145331.13 Whole_Blood 0.002145
UKB_20022_Birth_weight ENSG00000109320.11 Testis 1.003e-06
UKB_20022_Birth_weight ENSG00000260651.1 Nerve_Tibial 8.805e-07
UKB_20022_Birth_weight ENSG00000248971.2 Heart_Left_Ventricle 0.0006342
UKB_20022_Birth_weight ENSG00000168769.13 Nerve_Tibial 2.038e-09
UKB_20022_Birth_weight ENSG00000138777.19 Small_Intestine_Terminal_Ileum 0.0008093
UKB_20022_Birth_weight ENSG00000251586.1 Colon_Sigmoid 9.381e-05
UKB_20022_Birth_weight ENSG00000246774.1 Brain_Cerebellum 0.0006691
UKB_20022_Birth_weight ENSG00000236296.7 Esophagus_Gastroesophageal_Junction 0.001789
UKB_20022_Birth_weight ENSG00000164161.9 Brain_Cerebellum 1.887e-15
UKB_20022_Birth_weight ENSG00000248890.1 Brain_Anterior_cingulate_cortex_BA24 1.221e-15
UKB_20022_Birth_weight ENSG00000164164.15 Thyroid 0.000584
UKB_20022_Birth_weight ENSG00000109686.17 Brain_Anterior_cingulate_cortex_BA24 0.0003354
UKB_20022_Birth_weight ENSG00000189099.11 Brain_Putamen_basal_ganglia 0.0004408
UKB_20022_Birth_weight ENSG00000164116.16 Nerve_Tibial 1.832e-07
UKB_20022_Birth_weight ENSG00000260244.1 Brain_Frontal_Cortex_BA9 2.332e-05
UKB_20022_Birth_weight ENSG00000151725.11 Brain_Frontal_Cortex_BA9 0.0005402
UKB_20022_Birth_weight ENSG00000112977.15 Pituitary 0.001879
UKB_20022_Birth_weight ENSG00000173545.4 Whole_Blood 0.0006689
UKB_20022_Birth_weight ENSG00000164187.6 Brain_Cortex 0.002011
UKB_20022_Birth_weight ENSG00000145604.15 Cells_Cultured_fibroblasts 1.213e-05
UKB_20022_Birth_weight ENSG00000153071.14 Thyroid 0.0008703
UKB_20022_Birth_weight ENSG00000272335.1 Brain_Putamen_basal_ganglia 0.00195
UKB_20022_Birth_weight ENSG00000251141.5 Brain_Cortex 0.001839
UKB_20022_Birth_weight ENSG00000123219.12 Brain_Amygdala 0.001162
UKB_20022_Birth_weight ENSG00000164251.4 Thyroid 0.001201
UKB_20022_Birth_weight ENSG00000225407.3 Nerve_Tibial 9.776e-05
UKB_20022_Birth_weight ENSG00000181104.6 Pituitary 0.0002078
UKB_20022_Birth_weight ENSG00000248909.1 Ovary 7.337e-08
UKB_20022_Birth_weight ENSG00000134480.13 Skin_Sun_Exposed 0.0007876
UKB_20022_Birth_weight ENSG00000234292.3 Breast_Mammary_Tissue 3.232e-07
UKB_20022_Birth_weight ENSG00000248323.5 Whole_Blood 0.001383
UKB_20022_Birth_weight ENSG00000251314.2 Artery_Aorta 0.001238
UKB_20022_Birth_weight ENSG00000171444.17 Colon_Sigmoid 0.001986
UKB_20022_Birth_weight ENSG00000151292.17 Thyroid 0.001134
UKB_20022_Birth_weight ENSG00000250539.1 Brain_Cerebellum 0.0003065
UKB_20022_Birth_weight ENSG00000168944.15 Prostate 0.0007865
UKB_20022_Birth_weight ENSG00000072682.18 Testis 0.0002338
UKB_20022_Birth_weight ENSG00000234290.2 Whole_Blood 0.0007402
UKB_20022_Birth_weight ENSG00000197375.12 Adipose_Subcutaneous 0.001722
UKB_20022_Birth_weight ENSG00000125347.13 Brain_Nucleus_accumbens_basal_ganglia 0.0003839
UKB_20022_Birth_weight ENSG00000224431.1 Brain_Cerebellum 0.0002851
UKB_20022_Birth_weight ENSG00000131435.12 Skin_Sun_Exposed 0.001456
UKB_20022_Birth_weight ENSG00000155329.11 Esophagus_Mucosa 0.000867
UKB_20022_Birth_weight ENSG00000170606.14 Lung 1.396e-05
UKB_20022_Birth_weight ENSG00000251169.2 Nerve_Tibial 0.00122
UKB_20022_Birth_weight ENSG00000250564.1 Testis 0.0008366
UKB_20022_Birth_weight ENSG00000043143.20 Esophagus_Muscularis 0.0004572
UKB_20022_Birth_weight ENSG00000249639.1 Testis 0.0007271
UKB_20022_Birth_weight ENSG00000226306.6 Muscle_Skeletal 0.002143
UKB_20022_Birth_weight ENSG00000272255.1 Vagina 0.0001169
UKB_20022_Birth_weight ENSG00000131508.15 Esophagus_Mucosa 0.001855
UKB_20022_Birth_weight ENSG00000250635.1 Nerve_Tibial 7.707e-05
UKB_20022_Birth_weight ENSG00000249158.6 Thyroid 0.001881
UKB_20022_Birth_weight ENSG00000113580.14 Artery_Aorta 0.0003143
UKB_20022_Birth_weight ENSG00000183111.11 Adrenal_Gland 0.001937
UKB_20022_Birth_weight ENSG00000241112.1 Breast_Mammary_Tissue 0.0006871
UKB_20022_Birth_weight ENSG00000254226.5 Adrenal_Gland 0.0007798
UKB_20022_Birth_weight ENSG00000177556.11 Colon_Transverse 0.001045
UKB_20022_Birth_weight ENSG00000213433.5 Heart_Left_Ventricle 0.0004974
UKB_20022_Birth_weight ENSG00000275765.5 Testis 0.002023
UKB_20022_Birth_weight ENSG00000253921.1 Breast_Mammary_Tissue 0.0004847
UKB_20022_Birth_weight ENSG00000164332.7 Skin_Not_Sun_Exposed 0.002209
UKB_20022_Birth_weight ENSG00000094755.16 Lung 0.001525
UKB_20022_Birth_weight ENSG00000113739.10 Adipose_Subcutaneous 0.0005948
UKB_20022_Birth_weight ENSG00000169230.9 Muscle_Skeletal 0.002383
UKB_20022_Birth_weight ENSG00000270706.1 Nerve_Tibial 0.0005077
UKB_20022_Birth_weight ENSG00000165671.19 Brain_Cerebellum 0.0004919
UKB_20022_Birth_weight ENSG00000196923.13 Adipose_Subcutaneous 0.00212
UKB_20022_Birth_weight ENSG00000240729.1 Skin_Sun_Exposed 0.000299
UKB_20022_Birth_weight ENSG00000027847.13 Esophagus_Mucosa 0.0009139
UKB_20022_Birth_weight ENSG00000204659.4 Thyroid 0.001227
UKB_20022_Birth_weight ENSG00000124782.19 Artery_Aorta 4.035e-05
UKB_20022_Birth_weight ENSG00000124783.12 Nerve_Tibial 0.0005008
UKB_20022_Birth_weight ENSG00000203498.2 Testis 0.000504
UKB_20022_Birth_weight ENSG00000244476.2 Testis 0.0001267
UKB_20022_Birth_weight ENSG00000242753.1 Testis 0.002209
UKB_20022_Birth_weight ENSG00000145996.11 Colon_Transverse 0.0005361
UKB_20022_Birth_weight ENSG00000158373.8 Thyroid 9.613e-05
UKB_20022_Birth_weight ENSG00000158406.4 Adipose_Subcutaneous 1.652e-06
UKB_20022_Birth_weight ENSG00000124549.14 Thyroid 0.0009087
UKB_20022_Birth_weight ENSG00000277224.2 Thyroid 0.001251
UKB_20022_Birth_weight ENSG00000273802.2 Nerve_Tibial 0.0001013
UKB_20022_Birth_weight ENSG00000283064.1 Lung 2.424e-05
UKB_20022_Birth_weight ENSG00000276966.2 Whole_Blood 8.759e-07
UKB_20022_Birth_weight ENSG00000026950.16 Stomach 0.002171
UKB_20022_Birth_weight ENSG00000274290.2 Heart_Atrial_Appendage 0.0001216
UKB_20022_Birth_weight ENSG00000224843.6 Thyroid 0.001787
UKB_20022_Birth_weight ENSG00000197903.7 Brain_Substantia_nigra 0.001914
UKB_20022_Birth_weight ENSG00000273542.1 Spleen 0.001583
UKB_20022_Birth_weight ENSG00000182477.5 Thyroid 0.001243
UKB_20022_Birth_weight ENSG00000187763.3 Testis 0.002135
UKB_20022_Birth_weight ENSG00000217539.2 Testis 0.002262
UKB_20022_Birth_weight ENSG00000231130.1 Colon_Transverse 0.0002249
UKB_20022_Birth_weight ENSG00000204580.13 Brain_Substantia_nigra 2.91e-08
UKB_20022_Birth_weight ENSG00000230449.1 Brain_Cerebellar_Hemisphere 0.001583
UKB_20022_Birth_weight ENSG00000227939.1 Heart_Atrial_Appendage 1.199e-07
UKB_20022_Birth_weight ENSG00000137310.11 Brain_Caudate_basal_ganglia 0.0001628
UKB_20022_Birth_weight ENSG00000204444.10 Muscle_Skeletal 9.841e-05
UKB_20022_Birth_weight ENSG00000213719.8 Spleen 0.0002831
UKB_20022_Birth_weight ENSG00000206337.10 Small_Intestine_Terminal_Ileum 3.828e-05
UKB_20022_Birth_weight ENSG00000204469.12 Adrenal_Gland 0.002295
UKB_20022_Birth_weight ENSG00000204538.3 Brain_Cerebellar_Hemisphere 1.576e-05
UKB_20022_Birth_weight ENSG00000272501.1 Muscle_Skeletal 0.001195
UKB_20022_Birth_weight ENSG00000204386.10 Adipose_Visceral_Omentum 0.0003564
UKB_20022_Birth_weight ENSG00000228432.1 Brain_Cerebellum 3.216e-05
UKB_20022_Birth_weight ENSG00000230174.1 Testis 0.0001107
UKB_20022_Birth_weight ENSG00000224389.8 Colon_Sigmoid 0.0002236
UKB_20022_Birth_weight ENSG00000204540.10 Brain_Substantia_nigra 3.839e-06
UKB_20022_Birth_weight ENSG00000204338.8 Brain_Cerebellum 0.001865
UKB_20022_Birth_weight ENSG00000235663.1 Pituitary 0.001631
UKB_20022_Birth_weight ENSG00000231402.1 Prostate 2.713e-05
UKB_20022_Birth_weight ENSG00000204475.9 Heart_Left_Ventricle 0.0001337
UKB_20022_Birth_weight ENSG00000277402.1 Liver 1.54e-07
UKB_20022_Birth_weight ENSG00000204520.12 Brain_Cerebellar_Hemisphere 9.04e-05
UKB_20022_Birth_weight ENSG00000272221.1 Kidney_Cortex 3.434e-06
UKB_20022_Birth_weight ENSG00000229836.1 Prostate 0.0004967
UKB_20022_Birth_weight ENSG00000241404.6 Esophagus_Gastroesophageal_Junction 0.0004656
UKB_20022_Birth_weight ENSG00000204301.6 Whole_Blood 7.754e-05
UKB_20022_Birth_weight ENSG00000256166.1 Prostate 5.104e-05
UKB_20022_Birth_weight ENSG00000096433.10 Muscle_Skeletal 0.0005579
UKB_20022_Birth_weight ENSG00000030110.12 Pancreas 0.002363
UKB_20022_Birth_weight ENSG00000186577.12 Skin_Sun_Exposed 4.045e-13
UKB_20022_Birth_weight ENSG00000096395.10 Small_Intestine_Terminal_Ileum 0.0002717
UKB_20022_Birth_weight ENSG00000137309.19 Skin_Not_Sun_Exposed 3.79e-13
UKB_20022_Birth_weight ENSG00000272288.5 Breast_Mammary_Tissue 0.002383
UKB_20022_Birth_weight ENSG00000225339.3 Skin_Sun_Exposed 2.254e-14
UKB_20022_Birth_weight ENSG00000217130.1 Skin_Not_Sun_Exposed 1.617e-07
UKB_20022_Birth_weight ENSG00000065029.14 Adipose_Subcutaneous 0.0004568
UKB_20022_Birth_weight ENSG00000023892.10 Testis 1.441e-06
UKB_20022_Birth_weight ENSG00000146197.8 Whole_Blood 0.0004117
UKB_20022_Birth_weight ENSG00000065060.16 Thyroid 0.0004182
UKB_20022_Birth_weight ENSG00000124562.9 Skin_Sun_Exposed 0.0003588
UKB_20022_Birth_weight ENSG00000112041.12 Cells_Cultured_fibroblasts 2.937e-10
UKB_20022_Birth_weight ENSG00000272374.1 Nerve_Tibial 0.0004652
UKB_20022_Birth_weight ENSG00000124678.17 Stomach 0.0008173
UKB_20022_Birth_weight ENSG00000228559.1 Esophagus_Mucosa 1.429e-11
UKB_20022_Birth_weight ENSG00000007866.19 Whole_Blood 6.511e-12
UKB_20022_Birth_weight ENSG00000096060.14 Pancreas 1.154e-08
UKB_20022_Birth_weight ENSG00000157343.8 Thyroid 0.001422
UKB_20022_Birth_weight ENSG00000156711.16 Small_Intestine_Terminal_Ileum 9.848e-05
UKB_20022_Birth_weight ENSG00000137392.9 Testis 1.259e-05
UKB_20022_Birth_weight ENSG00000232909.1 Thyroid 6.872e-06
UKB_20022_Birth_weight ENSG00000096063.15 Thyroid 9.106e-06
UKB_20022_Birth_weight ENSG00000271304.1 Testis 5.397e-05
UKB_20022_Birth_weight ENSG00000096070.19 Thyroid 0.0007752
UKB_20022_Birth_weight ENSG00000112062.10 Brain_Frontal_Cortex_BA9 4.012e-05
UKB_20022_Birth_weight ENSG00000180316.12 Artery_Tibial 7.001e-05
UKB_20022_Birth_weight ENSG00000112053.13 Small_Intestine_Terminal_Ileum 0.00135
UKB_20022_Birth_weight ENSG00000137193.13 Heart_Atrial_Appendage 4.488e-07
UKB_20022_Birth_weight ENSG00000112576.12 Lung 0.0002604
UKB_20022_Birth_weight ENSG00000112651.11 Artery_Tibial 0.001481
UKB_20022_Birth_weight ENSG00000170899.10 Pancreas 0.001982
UKB_20022_Birth_weight ENSG00000012660.13 Skin_Not_Sun_Exposed 1.554e-15
UKB_20022_Birth_weight ENSG00000164430.15 Adrenal_Gland 0.0004875
UKB_20022_Birth_weight ENSG00000156508.17 Esophagus_Muscularis 0.0002013
UKB_20022_Birth_weight ENSG00000188994.12 Brain_Cerebellar_Hemisphere 9.834e-05
UKB_20022_Birth_weight ENSG00000272514.5 Adipose_Subcutaneous 0.0005417
UKB_20022_Birth_weight ENSG00000135336.14 Ovary 5.441e-05
UKB_20022_Birth_weight ENSG00000164414.17 Pituitary 0.0001165
UKB_20022_Birth_weight ENSG00000272008.1 Brain_Frontal_Cortex_BA9 0.0005605
UKB_20022_Birth_weight ENSG00000146282.17 Nerve_Tibial 1.463e-05
UKB_20022_Birth_weight ENSG00000135346.8 Brain_Hypothalamus 2.432e-05
UKB_20022_Birth_weight ENSG00000164411.11 Spleen 0.0001005
UKB_20022_Birth_weight ENSG00000203872.6 Brain_Hypothalamus 1.524e-05
UKB_20022_Birth_weight ENSG00000111850.10 Brain_Cortex 1.115e-05
UKB_20022_Birth_weight ENSG00000135334.8 Artery_Tibial 0.0004908
UKB_20022_Birth_weight ENSG00000146278.10 Artery_Tibial 0.0006953
UKB_20022_Birth_weight ENSG00000172469.15 Esophagus_Muscularis 0.0002177
UKB_20022_Birth_weight ENSG00000203809.6 Pituitary 0.0003098
UKB_20022_Birth_weight ENSG00000187772.7 Pituitary 6.128e-05
UKB_20022_Birth_weight ENSG00000118690.12 Testis 4.485e-14
UKB_20022_Birth_weight ENSG00000271730.1 Nerve_Tibial 1.11e-15
UKB_20022_Birth_weight ENSG00000080546.13 Muscle_Skeletal 1.554e-15
UKB_20022_Birth_weight ENSG00000203799.12 Adrenal_Gland 1.805e-11
UKB_20022_Birth_weight ENSG00000183137.14 Adipose_Subcutaneous 1.399e-14
UKB_20022_Birth_weight ENSG00000223537.2 Brain_Caudate_basal_ganglia 0.0001404
UKB_20022_Birth_weight ENSG00000135587.8 Colon_Sigmoid 0.001474
UKB_20022_Birth_weight ENSG00000135535.15 Esophagus_Muscularis 1.602e-05
UKB_20022_Birth_weight ENSG00000185250.15 Thyroid 0.0003293
UKB_20022_Birth_weight ENSG00000135596.17 Skin_Sun_Exposed 6.076e-06
UKB_20022_Birth_weight ENSG00000112367.10 Minor_Salivary_Gland 0.0002603
UKB_20022_Birth_weight ENSG00000260273.1 Lung 2.72e-06
UKB_20022_Birth_weight ENSG00000112365.4 Minor_Salivary_Gland 1.538e-05
UKB_20022_Birth_weight ENSG00000155085.15 Colon_Sigmoid 4.968e-05
UKB_20022_Birth_weight ENSG00000213149.3 Whole_Blood 0.0001109
UKB_20022_Birth_weight ENSG00000155115.6 Lung 3.667e-05
UKB_20022_Birth_weight ENSG00000155111.14 Vagina 0.0004701
UKB_20022_Birth_weight ENSG00000197498.12 Vagina 0.0001002
UKB_20022_Birth_weight ENSG00000123505.15 Skin_Sun_Exposed 3.847e-05
UKB_20022_Birth_weight ENSG00000009413.15 Cells_Cultured_fibroblasts 0.002078
UKB_20022_Birth_weight ENSG00000146373.16 Brain_Nucleus_accumbens_basal_ganglia 0.0001775
UKB_20022_Birth_weight ENSG00000203760.8 Artery_Tibial 1.444e-06
UKB_20022_Birth_weight ENSG00000220548.3 Esophagus_Muscularis 1.364e-05
UKB_20022_Birth_weight ENSG00000146374.13 Brain_Putamen_basal_ganglia 6.817e-06
UKB_20022_Birth_weight ENSG00000118518.15 Spleen 0.0001264
UKB_20022_Birth_weight ENSG00000198945.7 Brain_Cerebellar_Hemisphere 2.972e-07
UKB_20022_Birth_weight ENSG00000079819.18 Artery_Tibial 0.0006429
UKB_20022_Birth_weight ENSG00000256162.2 Adrenal_Gland 3.22e-05
UKB_20022_Birth_weight ENSG00000259828.1 Skin_Sun_Exposed 0.000657
UKB_20022_Birth_weight ENSG00000112414.14 Adipose_Subcutaneous 5.844e-11
UKB_20022_Birth_weight ENSG00000009844.15 Whole_Blood 4.633e-07
UKB_20022_Birth_weight ENSG00000178199.13 Brain_Frontal_Cortex_BA9 0.0002926
UKB_20022_Birth_weight ENSG00000131016.16 Cells_Cultured_fibroblasts 6.133e-05
UKB_20022_Birth_weight ENSG00000146476.10 Skin_Sun_Exposed 0.001775
UKB_20022_Birth_weight ENSG00000223039.1 Nerve_Tibial 0.0001864
UKB_20022_Birth_weight ENSG00000091844.7 Minor_Salivary_Gland 0.0008084
UKB_20022_Birth_weight ENSG00000130338.12 Heart_Left_Ventricle 3.84e-06
UKB_20022_Birth_weight ENSG00000188451.8 Skin_Sun_Exposed 0.001354
UKB_20022_Birth_weight ENSG00000216480.2 Muscle_Skeletal 0.0007215
UKB_20022_Birth_weight ENSG00000112499.12 Muscle_Skeletal 4.23e-05
UKB_20022_Birth_weight ENSG00000233231.1 Heart_Left_Ventricle 0.0006827
UKB_20022_Birth_weight ENSG00000236627.1 Testis 0.0001429
UKB_20022_Birth_weight ENSG00000198818.9 Ovary 0.0009559
UKB_20022_Birth_weight ENSG00000146535.13 Skin_Sun_Exposed 3.016e-12
UKB_20022_Birth_weight ENSG00000174945.13 Cells_EBV-transformed_lymphocytes 7.984e-13
UKB_20022_Birth_weight ENSG00000136238.17 Whole_Blood 0.000489
UKB_20022_Birth_weight ENSG00000189043.9 Adipose_Subcutaneous 0.001581
UKB_20022_Birth_weight ENSG00000106443.15 Skin_Sun_Exposed 0.001224
UKB_20022_Birth_weight ENSG00000106511.5 Nerve_Tibial 0.0007491
UKB_20022_Birth_weight ENSG00000106541.11 Thyroid 0.0005941
UKB_20022_Birth_weight ENSG00000232400.1 Colon_Transverse 0.0008782
UKB_20022_Birth_weight ENSG00000279048.1 Whole_Blood 0.0001362
UKB_20022_Birth_weight ENSG00000071189.21 Colon_Transverse 0.0006394
UKB_20022_Birth_weight ENSG00000048052.21 Nerve_Tibial 0.001493
UKB_20022_Birth_weight ENSG00000232759.1 Breast_Mammary_Tissue 0.0006574
UKB_20022_Birth_weight ENSG00000105889.14 Skin_Not_Sun_Exposed 6.806e-06
UKB_20022_Birth_weight ENSG00000232949.1 Lung 1.884e-05
UKB_20022_Birth_weight ENSG00000179428.2 Brain_Substantia_nigra 2.746e-05
UKB_20022_Birth_weight ENSG00000136244.11 Artery_Tibial 8.054e-05
UKB_20022_Birth_weight ENSG00000238033.1 Testis 1.762e-07
UKB_20022_Birth_weight ENSG00000169193.11 Heart_Atrial_Appendage 7.324e-10
UKB_20022_Birth_weight ENSG00000164548.10 Testis 1.124e-05
UKB_20022_Birth_weight ENSG00000232553.3 Testis 0.000213
UKB_20022_Birth_weight ENSG00000243766.7 Vagina 0.001126
UKB_20022_Birth_weight ENSG00000106069.21 Adrenal_Gland 0.001442
UKB_20022_Birth_weight ENSG00000272655.2 Prostate 0.0001667
UKB_20022_Birth_weight ENSG00000235314.1 Small_Intestine_Terminal_Ileum 0.0006947
UKB_20022_Birth_weight ENSG00000106628.10 Brain_Cerebellum 0.0003773
UKB_20022_Birth_weight ENSG00000106631.8 Brain_Nucleus_accumbens_basal_ganglia 9.917e-07
UKB_20022_Birth_weight ENSG00000241057.2 Esophagus_Gastroesophageal_Junction 3.018e-05
UKB_20022_Birth_weight ENSG00000062582.13 Artery_Coronary 0.001895
UKB_20022_Birth_weight ENSG00000228434.1 Esophagus_Muscularis 0.0001976
UKB_20022_Birth_weight ENSG00000106608.16 Muscle_Skeletal 0.0006189
UKB_20022_Birth_weight ENSG00000106633.15 Testis 0.002366
UKB_20022_Birth_weight ENSG00000239556.3 Muscle_Skeletal 2.147e-05
UKB_20022_Birth_weight ENSG00000228903.7 Pituitary 1.214e-06
UKB_20022_Birth_weight ENSG00000106636.7 Heart_Atrial_Appendage 5.351e-05
UKB_20022_Birth_weight ENSG00000015520.14 Artery_Tibial 0.001309
UKB_20022_Birth_weight ENSG00000106070.17 Adipose_Subcutaneous 7.746e-05
UKB_20022_Birth_weight ENSG00000224057.1 Esophagus_Mucosa 0.001651
UKB_20022_Birth_weight ENSG00000173041.11 Prostate 0.0002051
UKB_20022_Birth_weight ENSG00000232491.1 Skin_Not_Sun_Exposed 0.0008187
UKB_20022_Birth_weight ENSG00000106609.16 Pancreas 0.001755
UKB_20022_Birth_weight ENSG00000225648.5 Esophagus_Mucosa 0.001545
UKB_20022_Birth_weight ENSG00000106635.7 Skin_Not_Sun_Exposed 3.724e-09
UKB_20022_Birth_weight ENSG00000009950.15 Testis 0.0001173
UKB_20022_Birth_weight ENSG00000188763.4 Testis 2.438e-07
UKB_20022_Birth_weight ENSG00000274080.1 Testis 5.646e-05
UKB_20022_Birth_weight ENSG00000009954.10 Cells_Cultured_fibroblasts 7.873e-09
UKB_20022_Birth_weight ENSG00000105810.9 Testis 2.377e-05
UKB_20022_Birth_weight ENSG00000242798.1 Cells_Cultured_fibroblasts 0.0004401
UKB_20022_Birth_weight ENSG00000106351.12 Brain_Cerebellum 0.001647
UKB_20022_Birth_weight ENSG00000169871.12 Whole_Blood 0.0002696
UKB_20022_Birth_weight ENSG00000167011.8 Pituitary 0.002249
UKB_20022_Birth_weight ENSG00000091127.13 Colon_Transverse 0.002345
UKB_20022_Birth_weight ENSG00000105856.13 Breast_Mammary_Tissue 7.497e-05
UKB_20022_Birth_weight ENSG00000105865.10 Prostate 2.436e-05
UKB_20022_Birth_weight ENSG00000164597.13 Nerve_Tibial 2.338e-06
UKB_20022_Birth_weight ENSG00000075790.10 Brain_Hypothalamus 2.343e-05
UKB_20022_Birth_weight ENSG00000233705.6 Testis 0.0002631
UKB_20022_Birth_weight ENSG00000272854.1 Thyroid 3.485e-05
UKB_20022_Birth_weight ENSG00000105879.11 Heart_Atrial_Appendage 0.0006129
UKB_20022_Birth_weight ENSG00000172209.5 Brain_Cerebellum 3.179e-06
UKB_20022_Birth_weight ENSG00000250474.2 Testis 6.596e-06
UKB_20022_Birth_weight ENSG00000091137.11 Adipose_Subcutaneous 3.006e-05
UKB_20022_Birth_weight ENSG00000241764.3 Esophagus_Muscularis 0.0001734
UKB_20022_Birth_weight ENSG00000106328.9 Skin_Sun_Exposed 9.275e-06
UKB_20022_Birth_weight ENSG00000128594.7 Adipose_Subcutaneous 7.067e-09
UKB_20022_Birth_weight ENSG00000004059.10 Nerve_Tibial 9.392e-09
UKB_20022_Birth_weight ENSG00000197157.10 Brain_Spinal_cord_cervical_c-1 1.582e-09
UKB_20022_Birth_weight ENSG00000179562.2 Brain_Cortex 6.111e-06
UKB_20022_Birth_weight ENSG00000279078.1 Whole_Blood 2.088e-09
UKB_20022_Birth_weight ENSG00000128595.16 Artery_Tibial 0.001039
UKB_20022_Birth_weight ENSG00000091732.15 Esophagus_Muscularis 0.001031
UKB_20022_Birth_weight ENSG00000122786.19 Heart_Left_Ventricle 9.312e-05
UKB_20022_Birth_weight ENSG00000155561.14 Brain_Putamen_basal_ganglia 0.0004535
UKB_20022_Birth_weight ENSG00000189320.8 Brain_Putamen_basal_ganglia 0.0009989
UKB_20022_Birth_weight ENSG00000223718.3 Cells_EBV-transformed_lymphocytes 0.0002123
UKB_20022_Birth_weight ENSG00000122779.17 Testis 0.0001008
UKB_20022_Birth_weight ENSG00000170260.8 Minor_Salivary_Gland 0.002113
UKB_20022_Birth_weight ENSG00000273117.1 Lung 0.001214
UKB_20022_Birth_weight ENSG00000283674.1 Brain_Caudate_basal_ganglia 0.002392
UKB_20022_Birth_weight ENSG00000168481.8 Esophagus_Muscularis 0.001755
UKB_20022_Birth_weight ENSG00000168490.13 Nerve_Tibial 0.001808
UKB_20022_Birth_weight ENSG00000168487.17 Brain_Cerebellar_Hemisphere 0.002248
UKB_20022_Birth_weight ENSG00000253483.1 Whole_Blood 0.001822
UKB_20022_Birth_weight ENSG00000147454.13 Cells_Cultured_fibroblasts 1.96e-06
UKB_20022_Birth_weight ENSG00000092964.17 Cells_Cultured_fibroblasts 0.001259
UKB_20022_Birth_weight ENSG00000120899.17 Brain_Cerebellum 0.0005922
UKB_20022_Birth_weight ENSG00000120903.12 Brain_Cerebellar_Hemisphere 0.0001301
UKB_20022_Birth_weight ENSG00000186918.13 Esophagus_Mucosa 0.001559
UKB_20022_Birth_weight ENSG00000254370.1 Pituitary 0.0006652
UKB_20022_Birth_weight ENSG00000168081.8 Brain_Cerebellar_Hemisphere 0.0002817
UKB_20022_Birth_weight ENSG00000253690.1 Cells_EBV-transformed_lymphocytes 5.751e-05
UKB_20022_Birth_weight ENSG00000183779.6 Adipose_Subcutaneous 0.001221
UKB_20022_Birth_weight ENSG00000254100.1 Brain_Cerebellum 0.001288
UKB_20022_Birth_weight ENSG00000253361.1 Brain_Cerebellar_Hemisphere 0.001839
UKB_20022_Birth_weight ENSG00000077782.19 Brain_Cerebellum 6.773e-07
UKB_20022_Birth_weight ENSG00000176907.4 Artery_Tibial 0.0004751
UKB_20022_Birth_weight ENSG00000158669.11 Thyroid 9.355e-06
UKB_20022_Birth_weight ENSG00000029534.19 Heart_Left_Ventricle 1.317e-08
UKB_20022_Birth_weight ENSG00000165066.12 Pancreas 3.593e-06
UKB_20022_Birth_weight ENSG00000170791.17 Artery_Tibial 3.501e-06
UKB_20022_Birth_weight ENSG00000170786.12 Brain_Cerebellar_Hemisphere 2.946e-05
UKB_20022_Birth_weight ENSG00000104388.14 Brain_Cerebellum 0.001999
UKB_20022_Birth_weight ENSG00000251396.6 Brain_Spinal_cord_cervical_c-1 0.00192
UKB_20022_Birth_weight ENSG00000104381.12 Muscle_Skeletal 0.002214
UKB_20022_Birth_weight ENSG00000261437.1 Skin_Sun_Exposed 0.001846
UKB_20022_Birth_weight ENSG00000175305.17 Heart_Left_Ventricle 0.0004695
UKB_20022_Birth_weight ENSG00000253878.5 Whole_Blood 0.000168
UKB_20022_Birth_weight ENSG00000156170.12 Lung 0.0001508
UKB_20022_Birth_weight ENSG00000164938.13 Adrenal_Gland 0.0001663
UKB_20022_Birth_weight ENSG00000272509.1 Adipose_Visceral_Omentum 0.0004659
UKB_20022_Birth_weight ENSG00000254278.1 Artery_Tibial 0.001519
UKB_20022_Birth_weight ENSG00000173334.3 Adrenal_Gland 0.0004377
UKB_20022_Birth_weight ENSG00000261655.1 Nerve_Tibial 1.961e-07
UKB_20022_Birth_weight ENSG00000204882.3 Nerve_Tibial 7.168e-07
UKB_20022_Birth_weight ENSG00000022567.9 Skin_Not_Sun_Exposed 4.313e-06
UKB_20022_Birth_weight ENSG00000244998.1 Skin_Sun_Exposed 5.395e-05
UKB_20022_Birth_weight ENSG00000280035.1 Lung 7.042e-05
UKB_20022_Birth_weight ENSG00000184489.11 Lung 0.001779
UKB_20022_Birth_weight ENSG00000253307.1 Testis 3.692e-05
UKB_20022_Birth_weight ENSG00000253595.5 Stomach 2.167e-07
UKB_20022_Birth_weight ENSG00000181135.15 Skin_Sun_Exposed 1.203e-05
UKB_20022_Birth_weight ENSG00000181097.5 Brain_Putamen_basal_ganglia 3.705e-05
UKB_20022_Birth_weight ENSG00000277494.1 Adrenal_Gland 0.001317
UKB_20022_Birth_weight ENSG00000180900.18 Skin_Sun_Exposed 0.0001294
UKB_20022_Birth_weight ENSG00000180921.6 Brain_Frontal_Cortex_BA9 0.001015
UKB_20022_Birth_weight ENSG00000181085.14 Spleen 0.0002271
UKB_20022_Birth_weight ENSG00000185189.17 Thyroid 4.233e-05
UKB_20022_Birth_weight ENSG00000261150.2 Pancreas 0.0007333
UKB_20022_Birth_weight ENSG00000179950.13 Thyroid 7.996e-05
UKB_20022_Birth_weight ENSG00000277653.1 Small_Intestine_Terminal_Ileum 0.001243
UKB_20022_Birth_weight ENSG00000165283.15 Cells_Cultured_fibroblasts 0.001316
UKB_20022_Birth_weight ENSG00000174038.12 Muscle_Skeletal 0.001302
UKB_20022_Birth_weight ENSG00000273597.1 Artery_Tibial 0.002154
UKB_20022_Birth_weight ENSG00000122741.15 Skin_Sun_Exposed 0.001646
UKB_20022_Birth_weight ENSG00000232454.2 Brain_Cerebellar_Hemisphere 0.001269
UKB_20022_Birth_weight ENSG00000107338.9 Thyroid 1.15e-05
UKB_20022_Birth_weight ENSG00000134996.11 Brain_Cerebellum 0.001422
UKB_20022_Birth_weight ENSG00000148120.16 Adipose_Subcutaneous 0.0001384
UKB_20022_Birth_weight ENSG00000271155.1 Spleen 3.442e-15
UKB_20022_Birth_weight ENSG00000271384.1 Thyroid 3.613e-09
UKB_20022_Birth_weight ENSG00000271659.1 Spleen 6.661e-16
UKB_20022_Birth_weight ENSG00000185920.15 Pituitary 4.441e-16
UKB_20022_Birth_weight ENSG00000178919.8 Brain_Cerebellum 0.0008164
UKB_20022_Birth_weight ENSG00000106789.12 Uterus 0.0008282
UKB_20022_Birth_weight ENSG00000241978.9 Adipose_Subcutaneous 0.001144
UKB_20022_Birth_weight ENSG00000243444.7 Adipose_Visceral_Omentum 0.00104
UKB_20022_Birth_weight ENSG00000198121.13 Adipose_Subcutaneous 0.0001644
UKB_20022_Birth_weight ENSG00000173077.14 Cells_Cultured_fibroblasts 0.001989
UKB_20022_Birth_weight ENSG00000244757.1 Nerve_Tibial 0.002206
UKB_20022_Birth_weight ENSG00000119403.13 Testis 2.625e-08
UKB_20022_Birth_weight ENSG00000095261.13 Pituitary 4.222e-07
UKB_20022_Birth_weight ENSG00000056558.10 Artery_Coronary 6.119e-06
UKB_20022_Birth_weight ENSG00000119402.16 Artery_Tibial 1.632e-08
UKB_20022_Birth_weight ENSG00000226752.9 Testis 1.495e-06
UKB_20022_Birth_weight ENSG00000011454.16 Lung 1.602e-12
UKB_20022_Birth_weight ENSG00000186130.4 Breast_Mammary_Tissue 4.304e-11
UKB_20022_Birth_weight ENSG00000236901.6 Artery_Aorta 1.245e-09
UKB_20022_Birth_weight ENSG00000056586.15 Lung 2.385e-11
UKB_20022_Birth_weight ENSG00000136940.13 Cells_Cultured_fibroblasts 2.414e-05
UKB_20022_Birth_weight ENSG00000171448.8 Brain_Cerebellum 2.323e-11
UKB_20022_Birth_weight ENSG00000165209.18 Adipose_Subcutaneous 4.518e-11
UKB_20022_Birth_weight ENSG00000262075.3 Pancreas 0.001543
UKB_20022_Birth_weight ENSG00000160360.12 Brain_Cerebellum 2.714e-10
UKB_20022_Birth_weight ENSG00000165689.16 Liver 0.002306
UKB_20022_Birth_weight ENSG00000165688.11 Muscle_Skeletal 0.0001207
UKB_20022_Birth_weight ENSG00000148396.18 Stomach 0.002267
UKB_20022_Birth_weight ENSG00000148384.12 Small_Intestine_Terminal_Ileum 0.002276
UKB_20022_Birth_weight ENSG00000213221.4 Brain_Frontal_Cortex_BA9 0.0008096
UKB_20022_Birth_weight ENSG00000235410.1 Testis 0.0004524
UKB_20022_Birth_weight ENSG00000148484.17 Brain_Nucleus_accumbens_basal_ganglia 0.0007253
UKB_20022_Birth_weight ENSG00000099256.18 Brain_Nucleus_accumbens_basal_ganglia 8.268e-05
UKB_20022_Birth_weight ENSG00000107863.17 Brain_Hippocampus 3.785e-05
UKB_20022_Birth_weight ENSG00000148516.21 Cells_Cultured_fibroblasts 0.0001846
UKB_20022_Birth_weight ENSG00000227253.3 Nerve_Tibial 0.0003722
UKB_20022_Birth_weight ENSG00000248682.1 Testis 0.001117
UKB_20022_Birth_weight ENSG00000198964.13 Adipose_Visceral_Omentum 0.002046
UKB_20022_Birth_weight ENSG00000230011.2 Pancreas 0.001545
UKB_20022_Birth_weight ENSG00000204147.9 Brain_Putamen_basal_ganglia 5.444e-05
UKB_20022_Birth_weight ENSG00000148584.14 Colon_Transverse 3.661e-06
UKB_20022_Birth_weight ENSG00000096717.11 Pancreas 0.001021
UKB_20022_Birth_weight ENSG00000272892.1 Spleen 0.000641
UKB_20022_Birth_weight ENSG00000122958.14 Muscle_Skeletal 7.605e-07
UKB_20022_Birth_weight ENSG00000122862.4 Artery_Aorta 8.587e-05
UKB_20022_Birth_weight ENSG00000156502.13 Whole_Blood 5.329e-15
UKB_20022_Birth_weight ENSG00000274008.1 Small_Intestine_Terminal_Ileum 0.0007538
UKB_20022_Birth_weight ENSG00000156510.12 Breast_Mammary_Tissue 4.958e-17
UKB_20022_Birth_weight ENSG00000231748.1 Thyroid 0.0002495
UKB_20022_Birth_weight ENSG00000229261.1 Brain_Frontal_Cortex_BA9 0.0004417
UKB_20022_Birth_weight ENSG00000237149.5 Cells_Cultured_fibroblasts 0.0008861
UKB_20022_Birth_weight ENSG00000224596.7 Pituitary 0.0003751
UKB_20022_Birth_weight ENSG00000108219.14 Brain_Anterior_cingulate_cortex_BA24 0.0001175
UKB_20022_Birth_weight ENSG00000122359.17 Brain_Cortex 0.0009509
UKB_20022_Birth_weight ENSG00000170788.13 Brain_Nucleus_accumbens_basal_ganglia 0.001324
UKB_20022_Birth_weight ENSG00000229458.2 Testis 0.001661
UKB_20022_Birth_weight ENSG00000213613.2 Pancreas 0.000155
UKB_20022_Birth_weight ENSG00000224745.1 Esophagus_Mucosa 0.00103
UKB_20022_Birth_weight ENSG00000182333.14 Muscle_Skeletal 0.001027
UKB_20022_Birth_weight ENSG00000138160.5 Skin_Not_Sun_Exposed 1.142e-06
UKB_20022_Birth_weight ENSG00000236493.2 Artery_Coronary 3.184e-13
UKB_20022_Birth_weight ENSG00000152804.10 Artery_Aorta 4.333e-10
UKB_20022_Birth_weight ENSG00000138119.16 Whole_Blood 0.0002213
UKB_20022_Birth_weight ENSG00000237417.1 Breast_Mammary_Tissue 0.0008067
UKB_20022_Birth_weight ENSG00000138193.15 Skin_Sun_Exposed 2.84e-06
UKB_20022_Birth_weight ENSG00000268894.6 Adipose_Visceral_Omentum 0.000688
UKB_20022_Birth_weight ENSG00000108239.8 Testis 0.0011
UKB_20022_Birth_weight ENSG00000119969.14 Uterus 0.0002811
UKB_20022_Birth_weight ENSG00000099194.5 Colon_Transverse 0.0001242
UKB_20022_Birth_weight ENSG00000107593.16 Minor_Salivary_Gland 0.0001734
UKB_20022_Birth_weight ENSG00000166135.13 Heart_Left_Ventricle 8.535e-05
UKB_20022_Birth_weight ENSG00000075826.16 Ovary 5.226e-05
UKB_20022_Birth_weight ENSG00000273030.1 Skin_Sun_Exposed 2.642e-05
UKB_20022_Birth_weight ENSG00000075290.7 Thyroid 1.39e-05
UKB_20022_Birth_weight ENSG00000166136.15 Whole_Blood 9.627e-05
UKB_20022_Birth_weight ENSG00000166272.16 Whole_Blood 5.647e-08
UKB_20022_Birth_weight ENSG00000171206.13 Pancreas 0.00238
UKB_20022_Birth_weight ENSG00000148798.10 Artery_Aorta 2.414e-09
UKB_20022_Birth_weight ENSG00000148843.13 Testis 5.547e-12
UKB_20022_Birth_weight ENSG00000148842.17 Whole_Blood 1.09e-11
UKB_20022_Birth_weight ENSG00000138172.10 Cells_Cultured_fibroblasts 7.667e-10
UKB_20022_Birth_weight ENSG00000156374.14 Cells_Cultured_fibroblasts 7.782e-08
UKB_20022_Birth_weight ENSG00000156398.12 Thyroid 1.331e-05
UKB_20022_Birth_weight ENSG00000076685.18 Artery_Tibial 1.175e-11
UKB_20022_Birth_weight ENSG00000203886.4 Artery_Tibial 6.643e-05
UKB_20022_Birth_weight ENSG00000272912.1 Brain_Cortex 1.474e-06
UKB_20022_Birth_weight ENSG00000148795.6 Muscle_Skeletal 1.987e-05
UKB_20022_Birth_weight ENSG00000213277.3 Thyroid 4.694e-10
UKB_20022_Birth_weight ENSG00000214435.7 Pancreas 4.611e-06
UKB_20022_Birth_weight ENSG00000235266.1 Brain_Cerebellum 1.319e-07
UKB_20022_Birth_weight ENSG00000173915.14 Artery_Aorta 3.721e-09
UKB_20022_Birth_weight ENSG00000185933.6 Lung 0.0007365
UKB_20022_Birth_weight ENSG00000234699.1 Heart_Atrial_Appendage 1.23e-08
UKB_20022_Birth_weight ENSG00000231233.1 Nerve_Tibial 0.002146
UKB_20022_Birth_weight ENSG00000043591.5 Testis 4.841e-14
UKB_20022_Birth_weight ENSG00000165813.18 Testis 0.0004413
UKB_20022_Birth_weight ENSG00000095627.9 Artery_Coronary 0.0007027
UKB_20022_Birth_weight ENSG00000273891.1 Brain_Amygdala 0.001239
UKB_20022_Birth_weight ENSG00000107679.14 Brain_Nucleus_accumbens_basal_ganglia 8.579e-09
UKB_20022_Birth_weight ENSG00000276742.1 Esophagus_Mucosa 0.000877
UKB_20022_Birth_weight ENSG00000166033.11 Brain_Cerebellar_Hemisphere 3.381e-06
UKB_20022_Birth_weight ENSG00000107669.17 Brain_Cortex 0.001212
UKB_20022_Birth_weight ENSG00000226864.2 Breast_Mammary_Tissue 0.0005405
UKB_20022_Birth_weight ENSG00000273767.1 Testis 0.0003354
UKB_20022_Birth_weight ENSG00000254636.1 Testis 0.0002416
UKB_20022_Birth_weight ENSG00000187908.16 Skin_Not_Sun_Exposed 0.0001988
UKB_20022_Birth_weight ENSG00000065154.11 Brain_Cerebellar_Hemisphere 9.733e-05
UKB_20022_Birth_weight ENSG00000232985.1 Testis 0.001977
UKB_20022_Birth_weight ENSG00000177685.16 Artery_Coronary 0.00223
UKB_20022_Birth_weight ENSG00000205869.2 Whole_Blood 0.00181
UKB_20022_Birth_weight ENSG00000283787.1 Cells_Cultured_fibroblasts 0.001
UKB_20022_Birth_weight ENSG00000241598.5 Brain_Cerebellum 0.000654
UKB_20022_Birth_weight ENSG00000130592.15 Brain_Frontal_Cortex_BA9 9.459e-05
UKB_20022_Birth_weight ENSG00000099869.7 Liver 1.89e-08
UKB_20022_Birth_weight ENSG00000130595.17 Adipose_Visceral_Omentum 8.343e-05
UKB_20022_Birth_weight ENSG00000183734.4 Testis 0.0002958
UKB_20022_Birth_weight ENSG00000130598.15 Muscle_Skeletal 0.002288
UKB_20022_Birth_weight ENSG00000185940.10 Brain_Cerebellum 9.539e-05
UKB_20022_Birth_weight ENSG00000238184.1 Brain_Hypothalamus 3.836e-06
UKB_20022_Birth_weight ENSG00000205866.3 Testis 0.0008242
UKB_20022_Birth_weight ENSG00000064201.15 Skin_Not_Sun_Exposed 0.000369
UKB_20022_Birth_weight ENSG00000205865.4 Testis 0.0005924
UKB_20022_Birth_weight ENSG00000231487.1 Liver 0.0003327
UKB_20022_Birth_weight ENSG00000249086.1 Adrenal_Gland 0.0003519
UKB_20022_Birth_weight ENSG00000180176.14 Thyroid 3.072e-05
UKB_20022_Birth_weight ENSG00000110665.11 Brain_Caudate_basal_ganglia 0.0002069
UKB_20022_Birth_weight ENSG00000254554.1 Colon_Transverse 3.289e-05
UKB_20022_Birth_weight ENSG00000148926.9 Skin_Not_Sun_Exposed 0.0001013
UKB_20022_Birth_weight ENSG00000133812.15 Adipose_Subcutaneous 0.001629
UKB_20022_Birth_weight ENSG00000197601.12 Brain_Nucleus_accumbens_basal_ganglia 0.001076
UKB_20022_Birth_weight ENSG00000262655.3 Muscle_Skeletal 0.0005199
UKB_20022_Birth_weight ENSG00000133818.13 Artery_Aorta 0.0002023
UKB_20022_Birth_weight ENSG00000129084.17 Colon_Transverse 0.0003831
UKB_20022_Birth_weight ENSG00000188211.8 Skin_Sun_Exposed 0.000832
UKB_20022_Birth_weight ENSG00000260196.1 Esophagus_Gastroesophageal_Junction 0.001222
UKB_20022_Birth_weight ENSG00000255243.1 Adipose_Visceral_Omentum 0.000166
UKB_20022_Birth_weight ENSG00000134343.12 Adipose_Visceral_Omentum 0.0006179
UKB_20022_Birth_weight ENSG00000254819.1 Testis 0.0005423
UKB_20022_Birth_weight ENSG00000049449.8 Cells_Cultured_fibroblasts 0.002388
UKB_20022_Birth_weight ENSG00000184937.13 Heart_Atrial_Appendage 0.0001787
UKB_20022_Birth_weight ENSG00000183242.11 Spleen 1.037e-05
UKB_20022_Birth_weight ENSG00000227160.3 Adipose_Visceral_Omentum 3.557e-07
UKB_20022_Birth_weight ENSG00000247675.6 Testis 0.001833
UKB_20022_Birth_weight ENSG00000255007.1 Pituitary 0.0001267
UKB_20022_Birth_weight ENSG00000134571.10 Adrenal_Gland 7.502e-05
UKB_20022_Birth_weight ENSG00000172247.3 Brain_Caudate_basal_ganglia 1.745e-06
UKB_20022_Birth_weight ENSG00000165916.8 Liver 5.436e-05
UKB_20022_Birth_weight ENSG00000165915.13 Esophagus_Muscularis 3.373e-05
UKB_20022_Birth_weight ENSG00000196666.4 Brain_Putamen_basal_ganglia 1.112e-06
UKB_20022_Birth_weight ENSG00000030066.13 Muscle_Skeletal 0.0003826
UKB_20022_Birth_weight ENSG00000255197.5 Brain_Substantia_nigra 0.0002646
UKB_20022_Birth_weight ENSG00000165917.9 Brain_Caudate_basal_ganglia 1.062e-05
UKB_20022_Birth_weight ENSG00000109919.9 Brain_Cerebellum 8.381e-07
UKB_20022_Birth_weight ENSG00000213619.9 Cells_Cultured_fibroblasts 1.504e-06
UKB_20022_Birth_weight ENSG00000183908.5 Adipose_Visceral_Omentum 0.0005707
UKB_20022_Birth_weight ENSG00000149136.8 Spleen 0.0005334
UKB_20022_Birth_weight ENSG00000134817.10 Nerve_Tibial 0.0001343
UKB_20022_Birth_weight ENSG00000149115.13 Stomach 0.0002751
UKB_20022_Birth_weight ENSG00000255083.2 Spleen 0.0002319
UKB_20022_Birth_weight ENSG00000109991.8 Testis 0.0009212
UKB_20022_Birth_weight ENSG00000283307.1 Spleen 0.0001877
UKB_20022_Birth_weight ENSG00000186660.14 Brain_Caudate_basal_ganglia 0.002092
UKB_20022_Birth_weight ENSG00000168002.11 Brain_Nucleus_accumbens_basal_ganglia 0.0008215
UKB_20022_Birth_weight ENSG00000269176.2 Lung 0.0002225
UKB_20022_Birth_weight ENSG00000162231.13 Skin_Sun_Exposed 0.0004364
UKB_20022_Birth_weight ENSG00000176340.3 Thyroid 0.000237
UKB_20022_Birth_weight ENSG00000110583.12 Artery_Tibial 0.0006562
UKB_20022_Birth_weight ENSG00000167771.5 Muscle_Skeletal 0.001174
UKB_20022_Birth_weight ENSG00000014216.15 Skin_Sun_Exposed 0.001342
UKB_20022_Birth_weight ENSG00000149806.10 Skin_Not_Sun_Exposed 0.0007414
UKB_20022_Birth_weight ENSG00000162241.12 Colon_Transverse 1.652e-06
UKB_20022_Birth_weight ENSG00000173338.12 Adipose_Subcutaneous 6.219e-05
UKB_20022_Birth_weight ENSG00000168056.15 Spleen 6.631e-07
UKB_20022_Birth_weight ENSG00000255200.1 Esophagus_Mucosa 0.0001916
UKB_20022_Birth_weight ENSG00000173465.7 Muscle_Skeletal 0.0001002
UKB_20022_Birth_weight ENSG00000254614.2 Artery_Aorta 0.0008599
UKB_20022_Birth_weight ENSG00000173727.12 Uterus 1.778e-06
UKB_20022_Birth_weight ENSG00000187066.8 Testis 0.000661
UKB_20022_Birth_weight ENSG00000172638.12 Liver 0.0004988
UKB_20022_Birth_weight ENSG00000173442.12 Whole_Blood 1.306e-05
UKB_20022_Birth_weight ENSG00000260233.3 Brain_Cerebellum 0.0001087
UKB_20022_Birth_weight ENSG00000172818.9 Pancreas 0.0004208
UKB_20022_Birth_weight ENSG00000173992.8 Nerve_Tibial 0.001534
UKB_20022_Birth_weight ENSG00000175550.7 Esophagus_Mucosa 0.001201
UKB_20022_Birth_weight ENSG00000184795.9 Testis 0.001408
UKB_20022_Birth_weight ENSG00000069482.6 Adipose_Subcutaneous 0.0005361
UKB_20022_Birth_weight ENSG00000260808.1 Esophagus_Gastroesophageal_Junction 0.0001886
UKB_20022_Birth_weight ENSG00000110075.14 Thyroid 0.0003141
UKB_20022_Birth_weight ENSG00000255774.1 Skin_Sun_Exposed 0.000182
UKB_20022_Birth_weight ENSG00000149716.12 Whole_Blood 7.234e-07
UKB_20022_Birth_weight ENSG00000261347.1 Testis 3.458e-05
UKB_20022_Birth_weight ENSG00000131620.17 Artery_Tibial 0.001563
UKB_20022_Birth_weight ENSG00000255191.1 Artery_Tibial 0.000972
UKB_20022_Birth_weight ENSG00000077514.8 Liver 0.001652
UKB_20022_Birth_weight ENSG00000254814.1 Skin_Sun_Exposed 0.0008918
UKB_20022_Birth_weight ENSG00000255507.5 Adipose_Subcutaneous 0.0009808
UKB_20022_Birth_weight ENSG00000198382.8 Lung 0.002313
UKB_20022_Birth_weight ENSG00000254826.1 Skin_Sun_Exposed 0.0008051
UKB_20022_Birth_weight ENSG00000214391.3 Liver 0.001615
UKB_20022_Birth_weight ENSG00000254916.1 Brain_Cortex 0.002395
UKB_20022_Birth_weight ENSG00000077616.10 Brain_Hypothalamus 0.0002275
UKB_20022_Birth_weight ENSG00000255162.1 Brain_Cortex 0.0005293
UKB_20022_Birth_weight ENSG00000254751.2 Testis 0.0002649
UKB_20022_Birth_weight ENSG00000255009.4 Pituitary 1.441e-05
UKB_20022_Birth_weight ENSG00000223709.5 Pituitary 0.0001719
UKB_20022_Birth_weight ENSG00000082175.14 Thyroid 0.0002846
UKB_20022_Birth_weight ENSG00000255504.2 Nerve_Tibial 0.0001137
UKB_20022_Birth_weight ENSG00000277459.1 Brain_Hypothalamus 1.309e-06
UKB_20022_Birth_weight ENSG00000137693.13 Nerve_Tibial 4.751e-08
UKB_20022_Birth_weight ENSG00000137691.12 Nerve_Tibial 3.452e-06
UKB_20022_Birth_weight ENSG00000281655.1 Small_Intestine_Terminal_Ileum 6.786e-05
UKB_20022_Birth_weight ENSG00000260008.1 Artery_Tibial 1.716e-07
UKB_20022_Birth_weight ENSG00000023445.13 Esophagus_Mucosa 0.001631
UKB_20022_Birth_weight ENSG00000137675.4 Liver 0.0004111
UKB_20022_Birth_weight ENSG00000204381.11 Pancreas 6.377e-06
UKB_20022_Birth_weight ENSG00000150764.13 Artery_Tibial 2.286e-06
UKB_20022_Birth_weight ENSG00000137713.15 Liver 2.805e-06
UKB_20022_Birth_weight ENSG00000149300.9 Heart_Left_Ventricle 0.001617
UKB_20022_Birth_weight ENSG00000254990.5 Testis 7.43e-07
UKB_20022_Birth_weight ENSG00000255561.6 Liver 1.092e-07
UKB_20022_Birth_weight ENSG00000170276.5 Nerve_Tibial 1.268e-07
UKB_20022_Birth_weight ENSG00000170145.4 Cells_Cultured_fibroblasts 8.69e-08
UKB_20022_Birth_weight ENSG00000086848.14 Esophagus_Mucosa 2.757e-07
UKB_20022_Birth_weight ENSG00000137720.7 Brain_Caudate_basal_ganglia 7.605e-08
UKB_20022_Birth_weight ENSG00000109846.7 Breast_Mammary_Tissue 1.322e-07
UKB_20022_Birth_weight ENSG00000154127.9 Uterus 6.231e-06
UKB_20022_Birth_weight ENSG00000166257.8 Artery_Aorta 0.001866
UKB_20022_Birth_weight ENSG00000134917.9 Artery_Tibial 0.000382
UKB_20022_Birth_weight ENSG00000175773.12 Testis 0.001378
UKB_20022_Birth_weight ENSG00000111206.12 Pancreas 0.001023
UKB_20022_Birth_weight ENSG00000111203.11 Adrenal_Gland 0.002303
UKB_20022_Birth_weight ENSG00000118971.7 Whole_Blood 0.0006268
UKB_20022_Birth_weight ENSG00000256164.1 Cells_Cultured_fibroblasts 2.677e-07
UKB_20022_Birth_weight ENSG00000255920.1 Brain_Cerebellum 3.981e-05
UKB_20022_Birth_weight ENSG00000003056.7 Brain_Putamen_basal_ganglia 0.000593
UKB_20022_Birth_weight ENSG00000249790.2 Cells_Cultured_fibroblasts 0.001157
UKB_20022_Birth_weight ENSG00000225231.1 Skin_Sun_Exposed 0.002086
UKB_20022_Birth_weight ENSG00000060138.12 Whole_Blood 0.0002287
UKB_20022_Birth_weight ENSG00000111266.8 Pancreas 0.002331
UKB_20022_Birth_weight ENSG00000183150.7 Testis 1.713e-05
UKB_20022_Birth_weight ENSG00000178878.12 Cells_Cultured_fibroblasts 2.649e-05
UKB_20022_Birth_weight ENSG00000256658.1 Testis 6.893e-06
UKB_20022_Birth_weight ENSG00000123104.11 Minor_Salivary_Gland 1.593e-06
UKB_20022_Birth_weight ENSG00000111371.15 Cells_Cultured_fibroblasts 0.0004369
UKB_20022_Birth_weight ENSG00000275481.1 Thyroid 9.249e-06
UKB_20022_Birth_weight ENSG00000257496.1 Cells_Cultured_fibroblasts 0.0006634
UKB_20022_Birth_weight ENSG00000272369.1 Heart_Atrial_Appendage 0.001902
UKB_20022_Birth_weight ENSG00000134294.13 Nerve_Tibial 0.0001224
UKB_20022_Birth_weight ENSG00000257261.5 Muscle_Skeletal 0.0001267
UKB_20022_Birth_weight ENSG00000197376.2 Brain_Caudate_basal_ganglia 0.001069
UKB_20022_Birth_weight ENSG00000181929.11 Cells_Cultured_fibroblasts 0.0004974
UKB_20022_Birth_weight ENSG00000123416.15 Muscle_Skeletal 6.407e-05
UKB_20022_Birth_weight ENSG00000167553.15 Colon_Sigmoid 0.0001277
UKB_20022_Birth_weight ENSG00000257913.2 Skin_Not_Sun_Exposed 0.0001997
UKB_20022_Birth_weight ENSG00000139636.15 Artery_Tibial 6.775e-05
UKB_20022_Birth_weight ENSG00000167550.10 Brain_Frontal_Cortex_BA9 3.35e-05
UKB_20022_Birth_weight ENSG00000139549.2 Testis 3.741e-05
UKB_20022_Birth_weight ENSG00000277672.1 Testis 1.911e-05
UKB_20022_Birth_weight ENSG00000258017.1 Brain_Frontal_Cortex_BA9 5.583e-05
UKB_20022_Birth_weight ENSG00000181418.7 Muscle_Skeletal 0.0003258
UKB_20022_Birth_weight ENSG00000167552.13 Whole_Blood 3.063e-05
UKB_20022_Birth_weight ENSG00000180806.4 Adipose_Visceral_Omentum 4.101e-05
UKB_20022_Birth_weight ENSG00000250451.5 Adrenal_Gland 6.111e-05
UKB_20022_Birth_weight ENSG00000037965.5 Artery_Tibial 0.0003379
UKB_20022_Birth_weight ENSG00000135482.6 Skin_Sun_Exposed 0.0001202
UKB_20022_Birth_weight ENSG00000273890.1 Adrenal_Gland 4.434e-05
UKB_20022_Birth_weight ENSG00000065361.14 Brain_Putamen_basal_ganglia 2.739e-05
UKB_20022_Birth_weight ENSG00000139531.12 Ovary 5.254e-05
UKB_20022_Birth_weight ENSG00000111540.15 Thyroid 0.00038
UKB_20022_Birth_weight ENSG00000185664.14 Artery_Coronary 0.00229
UKB_20022_Birth_weight ENSG00000123411.14 Esophagus_Mucosa 0.0002105
UKB_20022_Birth_weight ENSG00000197728.9 Esophagus_Gastroesophageal_Junction 0.0001213
UKB_20022_Birth_weight ENSG00000123384.13 Heart_Left_Ventricle 0.0003256
UKB_20022_Birth_weight ENSG00000256268.1 Adipose_Subcutaneous 0.0004136
UKB_20022_Birth_weight ENSG00000256915.1 Cells_Cultured_fibroblasts 3.487e-05
UKB_20022_Birth_weight ENSG00000149948.13 Cells_Cultured_fibroblasts 1.199e-27
UKB_20022_Birth_weight ENSG00000256083.1 Cells_Cultured_fibroblasts 2.663e-31
UKB_20022_Birth_weight ENSG00000197301.7 Cells_Cultured_fibroblasts 0.001188
UKB_20022_Birth_weight ENSG00000283422.1 Colon_Transverse 0.001947
UKB_20022_Birth_weight ENSG00000258308.5 Brain_Nucleus_accumbens_basal_ganglia 0.002337
UKB_20022_Birth_weight ENSG00000139436.20 Spleen 8.702e-05
UKB_20022_Birth_weight ENSG00000139437.17 Nerve_Tibial 0.0009219
UKB_20022_Birth_weight ENSG00000174437.16 Artery_Aorta 0.0007657
UKB_20022_Birth_weight ENSG00000076513.16 Thyroid 0.0008595
UKB_20022_Birth_weight ENSG00000174456.13 Brain_Cerebellum 0.0003192
UKB_20022_Birth_weight ENSG00000122970.15 Brain_Amygdala 0.000623
UKB_20022_Birth_weight ENSG00000111245.14 Heart_Atrial_Appendage 1.946e-06
UKB_20022_Birth_weight ENSG00000185847.7 Esophagus_Mucosa 2.343e-06
UKB_20022_Birth_weight ENSG00000258099.1 Liver 0.0001449
UKB_20022_Birth_weight ENSG00000258240.5 Testis 2.596e-06
UKB_20022_Birth_weight ENSG00000198324.13 Whole_Blood 5.313e-07
UKB_20022_Birth_weight ENSG00000257595.2 Heart_Atrial_Appendage 1.363e-07
UKB_20022_Birth_weight ENSG00000111249.13 Muscle_Skeletal 4.171e-06
UKB_20022_Birth_weight ENSG00000111271.14 Brain_Caudate_basal_ganglia 6.51e-07
UKB_20022_Birth_weight ENSG00000226469.1 Brain_Cortex 5.574e-06
UKB_20022_Birth_weight ENSG00000204842.14 Adrenal_Gland 6.595e-06
UKB_20022_Birth_weight ENSG00000111300.9 Thyroid 5.503e-06
UKB_20022_Birth_weight ENSG00000135148.11 Lung 9.576e-06
UKB_20022_Birth_weight ENSG00000111275.12 Pancreas 5.41e-06
UKB_20022_Birth_weight ENSG00000234608.7 Testis 1.208e-05
UKB_20022_Birth_weight ENSG00000198270.12 Brain_Frontal_Cortex_BA9 2.271e-05
UKB_20022_Birth_weight ENSG00000089022.13 Skin_Not_Sun_Exposed 3.925e-06
UKB_20022_Birth_weight ENSG00000089234.15 Testis 0.0005035
UKB_20022_Birth_weight ENSG00000173064.12 Cells_Cultured_fibroblasts 1.456e-05
UKB_20022_Birth_weight ENSG00000179295.17 Muscle_Skeletal 5.955e-06
UKB_20022_Birth_weight ENSG00000089248.6 Lung 3.67e-05
UKB_20022_Birth_weight ENSG00000089154.10 Brain_Frontal_Cortex_BA9 0.0001658
UKB_20022_Birth_weight ENSG00000248008.2 Adipose_Subcutaneous 0.0001412
UKB_20022_Birth_weight ENSG00000135100.17 Testis 0.00125
UKB_20022_Birth_weight ENSG00000110801.13 Heart_Left_Ventricle 0.00113
UKB_20022_Birth_weight ENSG00000158023.9 Ovary 0.001662
UKB_20022_Birth_weight ENSG00000256906.1 Skin_Sun_Exposed 0.001247
UKB_20022_Birth_weight ENSG00000273568.1 Testis 0.000373
UKB_20022_Birth_weight ENSG00000256875.2 Testis 0.0005239
UKB_20022_Birth_weight ENSG00000139515.5 Testis 9.21e-06
UKB_20022_Birth_weight ENSG00000165556.9 Testis 0.001043
UKB_20022_Birth_weight ENSG00000133104.12 Pancreas 0.001032
UKB_20022_Birth_weight ENSG00000173988.12 Adipose_Subcutaneous 0.001178
UKB_20022_Birth_weight ENSG00000136156.12 Cells_EBV-transformed_lymphocytes 4.148e-05
UKB_20022_Birth_weight ENSG00000139687.13 Pancreas 8.091e-06
UKB_20022_Birth_weight ENSG00000277684.1 Breast_Mammary_Tissue 4.351e-05
UKB_20022_Birth_weight ENSG00000231473.2 Testis 4.761e-06
UKB_20022_Birth_weight ENSG00000238086.5 Cells_EBV-transformed_lymphocytes 4.338e-05
UKB_20022_Birth_weight ENSG00000233610.1 Cells_EBV-transformed_lymphocytes 0.0005316
UKB_20022_Birth_weight ENSG00000152207.7 Whole_Blood 7.89e-05
UKB_20022_Birth_weight ENSG00000176124.11 Pancreas 0.00111
UKB_20022_Birth_weight ENSG00000231607.10 Artery_Aorta 8.069e-06
UKB_20022_Birth_weight ENSG00000186047.9 Brain_Cerebellar_Hemisphere 0.0009749
UKB_20022_Birth_weight ENSG00000083535.15 Colon_Transverse 0.0004853
UKB_20022_Birth_weight ENSG00000139737.21 Whole_Blood 0.001399
UKB_20022_Birth_weight ENSG00000136160.14 Skin_Sun_Exposed 2.979e-05
UKB_20022_Birth_weight ENSG00000139793.18 Nerve_Tibial 0.001295
UKB_20022_Birth_weight ENSG00000165794.9 Breast_Mammary_Tissue 1.853e-06
UKB_20022_Birth_weight ENSG00000165801.9 Brain_Nucleus_accumbens_basal_ganglia 6.551e-07
UKB_20022_Birth_weight ENSG00000165804.15 Skin_Not_Sun_Exposed 2.29e-06
UKB_20022_Birth_weight ENSG00000100836.10 Colon_Sigmoid 0.0004215
UKB_20022_Birth_weight ENSG00000129473.9 Muscle_Skeletal 0.0001977
UKB_20022_Birth_weight ENSG00000215271.7 Esophagus_Muscularis 0.0001066
UKB_20022_Birth_weight ENSG00000237054.9 Testis 0.001764
UKB_20022_Birth_weight ENSG00000139899.10 Colon_Sigmoid 0.0003173
UKB_20022_Birth_weight ENSG00000250365.6 Thyroid 0.001594
UKB_20022_Birth_weight ENSG00000165410.14 Colon_Sigmoid 0.001062
UKB_20022_Birth_weight ENSG00000241582.1 Heart_Atrial_Appendage 0.0002787
UKB_20022_Birth_weight ENSG00000179476.7 Adipose_Subcutaneous 0.001214
UKB_20022_Birth_weight ENSG00000243103.3 Thyroid 0.0008837
UKB_20022_Birth_weight ENSG00000257621.7 Stomach 0.002404
UKB_20022_Birth_weight ENSG00000100625.8 Artery_Coronary 0.001302
UKB_20022_Birth_weight ENSG00000140015.19 Brain_Cortex 0.0001035
UKB_20022_Birth_weight ENSG00000119725.18 Skin_Not_Sun_Exposed 0.0001097
UKB_20022_Birth_weight ENSG00000258891.1 Adipose_Subcutaneous 0.0003898
UKB_20022_Birth_weight ENSG00000119723.16 Ovary 5.009e-05
UKB_20022_Birth_weight ENSG00000156050.8 Colon_Sigmoid 0.001355
UKB_20022_Birth_weight ENSG00000187097.12 Brain_Spinal_cord_cervical_c-1 0.0002348
UKB_20022_Birth_weight ENSG00000140043.11 Brain_Substantia_nigra 0.002418
UKB_20022_Birth_weight ENSG00000100583.4 Colon_Transverse 0.0008012
UKB_20022_Birth_weight ENSG00000100580.7 Breast_Mammary_Tissue 0.001447
UKB_20022_Birth_weight ENSG00000100591.7 Adipose_Visceral_Omentum 0.0007398
UKB_20022_Birth_weight ENSG00000151445.15 Artery_Aorta 0.0007884
UKB_20022_Birth_weight ENSG00000165555.9 Adipose_Visceral_Omentum 0.0007156
UKB_20022_Birth_weight ENSG00000100764.13 Breast_Mammary_Tissue 0.001208
UKB_20022_Birth_weight ENSG00000119714.10 Spleen 0.001529
UKB_20022_Birth_weight ENSG00000168398.6 Nerve_Tibial 0.0001757
UKB_20022_Birth_weight ENSG00000225746.9 Spleen 8.036e-05
UKB_20022_Birth_weight ENSG00000080823.22 Nerve_Tibial 0.002063
UKB_20022_Birth_weight ENSG00000100865.14 Heart_Left_Ventricle 0.001163
UKB_20022_Birth_weight ENSG00000259230.1 Skin_Not_Sun_Exposed 0.0001731
UKB_20022_Birth_weight ENSG00000185215.8 Nerve_Tibial 0.001921
UKB_20022_Birth_weight ENSG00000259444.1 Colon_Sigmoid 0.001466
UKB_20022_Birth_weight ENSG00000166165.12 Adrenal_Gland 0.0004994
UKB_20022_Birth_weight ENSG00000260232.1 Pituitary 0.0004677
UKB_20022_Birth_weight ENSG00000259720.1 Skin_Sun_Exposed 0.001037
UKB_20022_Birth_weight ENSG00000159251.6 Colon_Transverse 0.0009943
UKB_20022_Birth_weight ENSG00000250007.6 Brain_Caudate_basal_ganglia 0.001186
UKB_20022_Birth_weight ENSG00000159248.4 Testis 0.002005
UKB_20022_Birth_weight ENSG00000259536.5 Artery_Tibial 0.002317
UKB_20022_Birth_weight ENSG00000169105.7 Brain_Spinal_cord_cervical_c-1 0.0007599
UKB_20022_Birth_weight ENSG00000247556.6 Breast_Mammary_Tissue 0.002097
UKB_20022_Birth_weight ENSG00000178997.11 Testis 0.00108
UKB_20022_Birth_weight ENSG00000168907.13 Lung 0.002004
UKB_20022_Birth_weight ENSG00000103978.15 Muscle_Skeletal 0.0009796
UKB_20022_Birth_weight ENSG00000156958.14 Brain_Cerebellum 0.0001383
UKB_20022_Birth_weight ENSG00000166200.14 Brain_Cerebellar_Hemisphere 0.001238
UKB_20022_Birth_weight ENSG00000259531.2 Brain_Cerebellum 0.001927
UKB_20022_Birth_weight ENSG00000138593.8 Cells_Cultured_fibroblasts 0.000483
UKB_20022_Birth_weight ENSG00000185634.11 Artery_Tibial 0.0001033
UKB_20022_Birth_weight ENSG00000275580.1 Brain_Cortex 0.0006045
UKB_20022_Birth_weight ENSG00000276593.1 Spleen 0.0004059
UKB_20022_Birth_weight ENSG00000140285.9 Nerve_Tibial 3.43e-07
UKB_20022_Birth_weight ENSG00000166262.15 Cells_EBV-transformed_lymphocytes 2.9e-06
UKB_20022_Birth_weight ENSG00000259296.1 Testis 0.001508
UKB_20022_Birth_weight ENSG00000259203.1 Testis 0.0004424
UKB_20022_Birth_weight ENSG00000137871.19 Lung 0.001494
UKB_20022_Birth_weight ENSG00000275343.1 Adipose_Visceral_Omentum 0.000282
UKB_20022_Birth_weight ENSG00000273958.1 Artery_Tibial 4.984e-06
UKB_20022_Birth_weight ENSG00000069667.15 Muscle_Skeletal 0.0002744
UKB_20022_Birth_weight ENSG00000261296.1 Pituitary 0.001312
UKB_20022_Birth_weight ENSG00000140455.16 Liver 0.0002461
UKB_20022_Birth_weight ENSG00000259248.5 Whole_Blood 0.0001701
UKB_20022_Birth_weight ENSG00000276651.1 Liver 0.0015
UKB_20022_Birth_weight ENSG00000180357.9 Brain_Frontal_Cortex_BA9 0.002261
UKB_20022_Birth_weight ENSG00000166803.11 Skin_Not_Sun_Exposed 0.002402
UKB_20022_Birth_weight ENSG00000259635.1 Skin_Not_Sun_Exposed 0.0005286
UKB_20022_Birth_weight ENSG00000103671.9 Cells_Cultured_fibroblasts 0.00062
UKB_20022_Birth_weight ENSG00000248415.1 Nerve_Tibial 0.0008291
UKB_20022_Birth_weight ENSG00000265967.1 Esophagus_Muscularis 0.001358
UKB_20022_Birth_weight ENSG00000180304.14 Testis 0.0009324
UKB_20022_Birth_weight ENSG00000136381.12 Spleen 0.0004874
UKB_20022_Birth_weight ENSG00000140395.8 Skin_Not_Sun_Exposed 0.002267
UKB_20022_Birth_weight ENSG00000103740.9 Small_Intestine_Terminal_Ileum 0.001719
UKB_20022_Birth_weight ENSG00000064726.9 Esophagus_Gastroesophageal_Junction 0.002411
UKB_20022_Birth_weight ENSG00000259544.1 Esophagus_Muscularis 8.475e-06
UKB_20022_Birth_weight ENSG00000259407.1 Brain_Cortex 8.517e-06
UKB_20022_Birth_weight ENSG00000259416.2 Pituitary 1.966e-05
UKB_20022_Birth_weight ENSG00000183655.12 Muscle_Skeletal 9.746e-06
UKB_20022_Birth_weight ENSG00000259762.1 Brain_Nucleus_accumbens_basal_ganglia 1.715e-06
UKB_20022_Birth_weight ENSG00000259276.1 Testis 0.0002908
UKB_20022_Birth_weight ENSG00000196391.10 Pancreas 0.0003707
UKB_20022_Birth_weight ENSG00000259262.1 Brain_Nucleus_accumbens_basal_ganglia 0.0002557
UKB_20022_Birth_weight ENSG00000140575.12 Colon_Transverse 1.777e-05
UKB_20022_Birth_weight ENSG00000140564.11 Artery_Aorta 2.844e-07
UKB_20022_Birth_weight ENSG00000182511.11 Thyroid 3.829e-10
UKB_20022_Birth_weight ENSG00000182175.13 Brain_Putamen_basal_ganglia 3.737e-05
UKB_20022_Birth_weight ENSG00000275016.4 Nerve_Tibial 0.001177
UKB_20022_Birth_weight ENSG00000259424.1 Testis 5.261e-09
UKB_20022_Birth_weight ENSG00000258483.2 Brain_Substantia_nigra 0.001711
UKB_20022_Birth_weight ENSG00000140443.13 Cells_Cultured_fibroblasts 6.751e-09
UKB_20022_Birth_weight ENSG00000278022.1 Cells_Cultured_fibroblasts 3.793e-06
UKB_20022_Birth_weight ENSG00000278090.1 Skin_Sun_Exposed 0.0001257
UKB_20022_Birth_weight ENSG00000183571.10 Brain_Cerebellar_Hemisphere 0.001979
UKB_20022_Birth_weight ENSG00000259475.1 Adipose_Subcutaneous 0.001067
UKB_20022_Birth_weight ENSG00000259182.5 Whole_Blood 0.001805
UKB_20022_Birth_weight ENSG00000103126.14 Spleen 0.0001049
UKB_20022_Birth_weight ENSG00000197253.13 Pancreas 0.001164
UKB_20022_Birth_weight ENSG00000167971.15 Thyroid 0.002399
UKB_20022_Birth_weight ENSG00000205937.11 Muscle_Skeletal 2.231e-05
UKB_20022_Birth_weight ENSG00000260778.5 Brain_Putamen_basal_ganglia 6.012e-05
UKB_20022_Birth_weight ENSG00000167972.13 Brain_Cerebellum 0.0001506
UKB_20022_Birth_weight ENSG00000167969.12 Thyroid 0.001854
UKB_20022_Birth_weight ENSG00000260293.2 Thyroid 1.866e-07
UKB_20022_Birth_weight ENSG00000261663.1 Muscle_Skeletal 0.0003575
UKB_20022_Birth_weight ENSG00000085644.13 Cells_Cultured_fibroblasts 0.001881
UKB_20022_Birth_weight ENSG00000162104.9 Adipose_Visceral_Omentum 0.0001977
UKB_20022_Birth_weight ENSG00000262185.1 Esophagus_Gastroesophageal_Junction 9.701e-08
UKB_20022_Birth_weight ENSG00000262888.1 Breast_Mammary_Tissue 0.001079
UKB_20022_Birth_weight ENSG00000205832.7 Cells_EBV-transformed_lymphocytes 0.001646
UKB_20022_Birth_weight ENSG00000278434.1 Ovary 0.0008157
UKB_20022_Birth_weight ENSG00000153406.13 Muscle_Skeletal 0.0007106
UKB_20022_Birth_weight ENSG00000103415.11 Artery_Coronary 0.0002744
UKB_20022_Birth_weight ENSG00000277440.1 Cells_EBV-transformed_lymphocytes 0.000147
UKB_20022_Birth_weight ENSG00000089486.16 Colon_Sigmoid 0.0007113
UKB_20022_Birth_weight ENSG00000261560.1 Skin_Sun_Exposed 0.0004662
UKB_20022_Birth_weight ENSG00000171490.12 Muscle_Skeletal 0.000318
UKB_20022_Birth_weight ENSG00000103342.12 Adipose_Subcutaneous 0.001789
UKB_20022_Birth_weight ENSG00000263307.1 Skin_Sun_Exposed 0.0009075
UKB_20022_Birth_weight ENSG00000166851.14 Brain_Cortex 0.0002604
UKB_20022_Birth_weight ENSG00000205609.12 Artery_Aorta 0.002321
UKB_20022_Birth_weight ENSG00000168488.18 Testis 0.0008224
UKB_20022_Birth_weight ENSG00000178952.10 Brain_Anterior_cingulate_cortex_BA24 0.001078
UKB_20022_Birth_weight ENSG00000188322.4 Thyroid 0.001025
UKB_20022_Birth_weight ENSG00000261766.1 Heart_Left_Ventricle 0.0005331
UKB_20022_Birth_weight ENSG00000275807.1 Whole_Blood 0.0004976
UKB_20022_Birth_weight ENSG00000196993.8 Colon_Transverse 0.001304
UKB_20022_Birth_weight ENSG00000196296.13 Muscle_Skeletal 0.0006021
UKB_20022_Birth_weight ENSG00000259982.1 Minor_Salivary_Gland 0.00139
UKB_20022_Birth_weight ENSG00000184110.14 Breast_Mammary_Tissue 0.001061
UKB_20022_Birth_weight ENSG00000233232.6 Skin_Sun_Exposed 0.002267
UKB_20022_Birth_weight ENSG00000251417.2 Colon_Sigmoid 0.0006508
UKB_20022_Birth_weight ENSG00000270424.1 Nerve_Tibial 0.0006096
UKB_20022_Birth_weight ENSG00000271623.1 Nerve_Tibial 0.002019
UKB_20022_Birth_weight ENSG00000178188.14 Skin_Sun_Exposed 0.0005339
UKB_20022_Birth_weight ENSG00000240634.1 Pituitary 0.0004755
UKB_20022_Birth_weight ENSG00000103485.17 Skin_Sun_Exposed 0.000945
UKB_20022_Birth_weight ENSG00000197471.11 Lung 0.0005605
UKB_20022_Birth_weight ENSG00000121274.12 Adipose_Subcutaneous 0.0003735
UKB_20022_Birth_weight ENSG00000279344.1 Brain_Cortex 0.002188
UKB_20022_Birth_weight ENSG00000103479.15 Whole_Blood 0.001663
UKB_20022_Birth_weight ENSG00000103546.18 Testis 2.442e-05
UKB_20022_Birth_weight ENSG00000278928.1 Testis 3.528e-11
UKB_20022_Birth_weight ENSG00000260038.1 Esophagus_Muscularis 0.002058
UKB_20022_Birth_weight ENSG00000260558.1 Adipose_Subcutaneous 0.001537
UKB_20022_Birth_weight ENSG00000159593.14 Adrenal_Gland 7.421e-05
UKB_20022_Birth_weight ENSG00000172828.12 Skin_Not_Sun_Exposed 0.002229
UKB_20022_Birth_weight ENSG00000102878.16 Thyroid 7.162e-06
UKB_20022_Birth_weight ENSG00000258122.1 Ovary 0.001011
UKB_20022_Birth_weight ENSG00000067955.13 Esophagus_Muscularis 2.409e-06
UKB_20022_Birth_weight ENSG00000125149.11 Whole_Blood 5.55e-07
UKB_20022_Birth_weight ENSG00000125122.15 Brain_Amygdala 7.849e-07
UKB_20022_Birth_weight ENSG00000159708.17 Lung 0.0002344
UKB_20022_Birth_weight ENSG00000196155.12 Brain_Cerebellar_Hemisphere 8.644e-05
UKB_20022_Birth_weight ENSG00000280334.1 Skin_Sun_Exposed 0.002307
UKB_20022_Birth_weight ENSG00000196123.12 Artery_Tibial 0.0001022
UKB_20022_Birth_weight ENSG00000270049.2 Thyroid 2.931e-05
UKB_20022_Birth_weight ENSG00000159713.10 Colon_Sigmoid 1.032e-05
UKB_20022_Birth_weight ENSG00000237172.3 Esophagus_Gastroesophageal_Junction 3.962e-05
UKB_20022_Birth_weight ENSG00000135722.8 Esophagus_Mucosa 0.000138
UKB_20022_Birth_weight ENSG00000102871.15 Adipose_Subcutaneous 9.219e-05
UKB_20022_Birth_weight ENSG00000280163.1 Skin_Not_Sun_Exposed 0.0017
UKB_20022_Birth_weight ENSG00000135723.13 Artery_Aorta 2.512e-06
UKB_20022_Birth_weight ENSG00000135740.16 Adipose_Subcutaneous 4.626e-06
UKB_20022_Birth_weight ENSG00000102890.14 Skin_Sun_Exposed 2.568e-06
UKB_20022_Birth_weight ENSG00000159714.10 Artery_Aorta 0.000879
UKB_20022_Birth_weight ENSG00000102898.11 Adipose_Subcutaneous 0.001336
UKB_20022_Birth_weight ENSG00000141098.12 Thyroid 0.0008319
UKB_20022_Birth_weight ENSG00000102904.14 Cells_Cultured_fibroblasts 0.001403
UKB_20022_Birth_weight ENSG00000167264.17 Esophagus_Muscularis 3.54e-05
UKB_20022_Birth_weight ENSG00000168676.10 Testis 0.0003217
UKB_20022_Birth_weight ENSG00000261320.1 Thyroid 0.0001312
UKB_20022_Birth_weight ENSG00000168286.2 Artery_Aorta 0.002318
UKB_20022_Birth_weight ENSG00000141086.17 Adipose_Subcutaneous 0.001168
UKB_20022_Birth_weight ENSG00000103066.12 Skin_Sun_Exposed 0.0004331
UKB_20022_Birth_weight ENSG00000205220.11 Testis 0.000584
UKB_20022_Birth_weight ENSG00000103061.12 Cells_Cultured_fibroblasts 8.022e-06
UKB_20022_Birth_weight ENSG00000124067.16 Skin_Not_Sun_Exposed 0.0003205
UKB_20022_Birth_weight ENSG00000038358.14 Brain_Cerebellum 0.002163
UKB_20022_Birth_weight ENSG00000132600.16 Esophagus_Muscularis 7.487e-05
UKB_20022_Birth_weight ENSG00000103056.11 Brain_Cerebellar_Hemisphere 0.0004874
UKB_20022_Birth_weight ENSG00000213398.7 Esophagus_Muscularis 0.001356
UKB_20022_Birth_weight ENSG00000263276.1 Thyroid 0.001752
UKB_20022_Birth_weight ENSG00000072736.18 Colon_Sigmoid 4.814e-05
UKB_20022_Birth_weight ENSG00000159792.9 Cells_Cultured_fibroblasts 0.001443
UKB_20022_Birth_weight ENSG00000279649.1 Small_Intestine_Terminal_Ileum 3.984e-05
UKB_20022_Birth_weight ENSG00000260891.1 Thyroid 0.0001841
UKB_20022_Birth_weight ENSG00000103067.13 Esophagus_Mucosa 0.0003043
UKB_20022_Birth_weight ENSG00000103064.13 Spleen 2.338e-05
UKB_20022_Birth_weight ENSG00000279693.1 Skin_Not_Sun_Exposed 0.001787
UKB_20022_Birth_weight ENSG00000262136.1 Adrenal_Gland 0.002173
UKB_20022_Birth_weight ENSG00000167377.17 Brain_Caudate_basal_ganglia 0.0009525
UKB_20022_Birth_weight ENSG00000172137.18 Heart_Atrial_Appendage 0.002159
UKB_20022_Birth_weight ENSG00000140829.11 Adipose_Visceral_Omentum 0.00235
UKB_20022_Birth_weight ENSG00000263311.1 Adipose_Visceral_Omentum 0.001588
UKB_20022_Birth_weight ENSG00000272250.1 Cells_Cultured_fibroblasts 0.0001775
UKB_20022_Birth_weight ENSG00000197445.2 Cells_Cultured_fibroblasts 0.0009597
UKB_20022_Birth_weight ENSG00000271009.2 Cells_Cultured_fibroblasts 0.0002507
UKB_20022_Birth_weight ENSG00000140836.14 Cells_Cultured_fibroblasts 6.872e-05
UKB_20022_Birth_weight ENSG00000168928.12 Brain_Caudate_basal_ganglia 0.0007499
UKB_20022_Birth_weight ENSG00000240338.5 Cells_Cultured_fibroblasts 0.002245
UKB_20022_Birth_weight ENSG00000050820.16 Spleen 0.0002715
UKB_20022_Birth_weight ENSG00000274220.1 Brain_Cerebellar_Hemisphere 9.55e-05
UKB_20022_Birth_weight ENSG00000183196.8 Testis 0.0005865
UKB_20022_Birth_weight ENSG00000261476.1 Cells_Cultured_fibroblasts 4.139e-05
UKB_20022_Birth_weight ENSG00000166822.12 Testis 0.001124
UKB_20022_Birth_weight ENSG00000153774.8 Pituitary 3.225e-05
UKB_20022_Birth_weight ENSG00000260983.1 Testis 7.026e-05
UKB_20022_Birth_weight ENSG00000244485.1 Testis 5.818e-05
UKB_20022_Birth_weight ENSG00000274677.1 Pituitary 0.0001492
UKB_20022_Birth_weight ENSG00000140943.16 Colon_Transverse 0.0009673
UKB_20022_Birth_weight ENSG00000260018.1 Skin_Not_Sun_Exposed 0.000417
UKB_20022_Birth_weight ENSG00000275393.1 Brain_Cortex 0.001104
UKB_20022_Birth_weight ENSG00000131153.8 Brain_Spinal_cord_cervical_c-1 0.001924
UKB_20022_Birth_weight ENSG00000103264.17 Esophagus_Muscularis 0.002305
UKB_20022_Birth_weight ENSG00000260456.6 Esophagus_Muscularis 4.937e-06
UKB_20022_Birth_weight ENSG00000103257.8 Adipose_Subcutaneous 0.0001447
UKB_20022_Birth_weight ENSG00000260466.1 Vagina 0.0002662
UKB_20022_Birth_weight ENSG00000172530.20 Testis 0.0002648
UKB_20022_Birth_weight ENSG00000280419.1 Testis 0.0001005
UKB_20022_Birth_weight ENSG00000261697.5 Testis 6.09e-05
UKB_20022_Birth_weight ENSG00000154118.12 Esophagus_Mucosa 5.933e-05
UKB_20022_Birth_weight ENSG00000205037.2 Brain_Hippocampus 0.0004149
UKB_20022_Birth_weight ENSG00000260166.1 Spleen 0.001323
UKB_20022_Birth_weight ENSG00000167526.13 Brain_Frontal_Cortex_BA9 0.002299
UKB_20022_Birth_weight ENSG00000158805.11 Nerve_Tibial 0.001836
UKB_20022_Birth_weight ENSG00000167193.7 Colon_Transverse 0.0003023
UKB_20022_Birth_weight ENSG00000177374.12 Cells_Cultured_fibroblasts 1.062e-06
UKB_20022_Birth_weight ENSG00000262333.1 Adrenal_Gland 2.571e-06
UKB_20022_Birth_weight ENSG00000070366.13 Brain_Cerebellum 5.549e-06
UKB_20022_Birth_weight ENSG00000278941.1 Testis 3.093e-05
UKB_20022_Birth_weight ENSG00000167721.10 Kidney_Cortex 6.594e-06
UKB_20022_Birth_weight ENSG00000167720.12 Artery_Coronary 3.627e-06
UKB_20022_Birth_weight ENSG00000274363.1 Nerve_Tibial 0.0006022
UKB_20022_Birth_weight ENSG00000074370.17 Brain_Caudate_basal_ganglia 0.0002973
UKB_20022_Birth_weight ENSG00000185722.16 Cells_Cultured_fibroblasts 0.0009565
UKB_20022_Birth_weight ENSG00000074755.14 Brain_Cortex 0.0002789
UKB_20022_Birth_weight ENSG00000229782.1 Adipose_Visceral_Omentum 0.0002423
UKB_20022_Birth_weight ENSG00000261868.1 Nerve_Tibial 0.001318
UKB_20022_Birth_weight ENSG00000132388.12 Esophagus_Muscularis 0.0001106
UKB_20022_Birth_weight ENSG00000213939.4 Thyroid 0.001398
UKB_20022_Birth_weight ENSG00000142484.6 Stomach 0.002241
UKB_20022_Birth_weight ENSG00000141505.11 Cells_Cultured_fibroblasts 2.22e-16
UKB_20022_Birth_weight ENSG00000279641.1 Thyroid 1.111e-27
UKB_20022_Birth_weight ENSG00000006047.12 Small_Intestine_Terminal_Ileum 5.252e-07
UKB_20022_Birth_weight ENSG00000181885.18 Spleen 2.729e-29
UKB_20022_Birth_weight ENSG00000132535.18 Adrenal_Gland 7.259e-27
UKB_20022_Birth_weight ENSG00000072818.11 Whole_Blood 0.0001486
UKB_20022_Birth_weight ENSG00000170296.9 Adrenal_Gland 1.11e-16
UKB_20022_Birth_weight ENSG00000181222.15 Whole_Blood 0.0001048
UKB_20022_Birth_weight ENSG00000072778.19 Brain_Nucleus_accumbens_basal_ganglia 1.763e-27
UKB_20022_Birth_weight ENSG00000175826.11 Colon_Sigmoid 7.861e-28
UKB_20022_Birth_weight ENSG00000276384.1 Adipose_Visceral_Omentum 0.002307
UKB_20022_Birth_weight ENSG00000199053.3 Artery_Aorta 1.096e-20
UKB_20022_Birth_weight ENSG00000181856.14 Brain_Hippocampus 2.42e-24
UKB_20022_Birth_weight ENSG00000004975.11 Skin_Sun_Exposed 2.402e-24
UKB_20022_Birth_weight ENSG00000170291.14 Brain_Amygdala 4.794e-26
UKB_20022_Birth_weight ENSG00000141499.16 Whole_Blood 0.001721
UKB_20022_Birth_weight ENSG00000040633.12 Whole_Blood 0.002281
UKB_20022_Birth_weight ENSG00000283439.1 Testis 1.954e-05
UKB_20022_Birth_weight ENSG00000108551.4 Heart_Atrial_Appendage 0.0001643
UKB_20022_Birth_weight ENSG00000265511.1 Whole_Blood 0.0002318
UKB_20022_Birth_weight ENSG00000141026.5 Testis 0.0002407
UKB_20022_Birth_weight ENSG00000142494.13 Esophagus_Mucosa 0.0001292
UKB_20022_Birth_weight ENSG00000262769.1 Ovary 9.122e-05
UKB_20022_Birth_weight ENSG00000265683.1 Brain_Cerebellum 0.001767
UKB_20022_Birth_weight ENSG00000109046.14 Pituitary 6.219e-11
UKB_20022_Birth_weight ENSG00000266313.1 Testis 6.05e-09
UKB_20022_Birth_weight ENSG00000108262.15 Cells_EBV-transformed_lymphocytes 0.0022
UKB_20022_Birth_weight ENSG00000264290.1 Testis 0.000824
UKB_20022_Birth_weight ENSG00000167543.15 Esophagus_Gastroesophageal_Junction 0.0008276
UKB_20022_Birth_weight ENSG00000168792.4 Prostate 0.001307
UKB_20022_Birth_weight ENSG00000266733.5 Muscle_Skeletal 3.551e-05
UKB_20022_Birth_weight ENSG00000265791.1 Small_Intestine_Terminal_Ileum 0.0001849
UKB_20022_Birth_weight ENSG00000176390.11 Vagina 2.405e-07
UKB_20022_Birth_weight ENSG00000172171.10 Pancreas 3.042e-08
UKB_20022_Birth_weight ENSG00000263860.1 Testis 8.621e-06
UKB_20022_Birth_weight ENSG00000263603.1 Cells_EBV-transformed_lymphocytes 0.0001942
UKB_20022_Birth_weight ENSG00000264538.6 Brain_Cerebellum 0.0004086
UKB_20022_Birth_weight ENSG00000231421.7 Ovary 0.002287
UKB_20022_Birth_weight ENSG00000108306.11 Muscle_Skeletal 3.781e-05
UKB_20022_Birth_weight ENSG00000141750.6 Brain_Cerebellar_Hemisphere 3.605e-05
UKB_20022_Birth_weight ENSG00000266469.1 Cells_Cultured_fibroblasts 0.001568
UKB_20022_Birth_weight ENSG00000108344.14 Testis 4.344e-05
UKB_20022_Birth_weight ENSG00000167258.13 Artery_Aorta 0.0003378
UKB_20022_Birth_weight ENSG00000125686.11 Testis 1.138e-05
UKB_20022_Birth_weight ENSG00000108342.12 Breast_Mammary_Tissue 9.964e-06
UKB_20022_Birth_weight ENSG00000008838.19 Heart_Left_Ventricle 0.0007638
UKB_20022_Birth_weight ENSG00000188825.13 Pituitary 0.0002716
UKB_20022_Birth_weight ENSG00000161647.18 Whole_Blood 0.0002486
UKB_20022_Birth_weight ENSG00000279602.1 Brain_Frontal_Cortex_BA9 0.0005003
UKB_20022_Birth_weight ENSG00000108861.8 Whole_Blood 8.168e-05
UKB_20022_Birth_weight ENSG00000231256.7 Brain_Anterior_cingulate_cortex_BA24 6.296e-05
UKB_20022_Birth_weight ENSG00000167941.2 Lung 0.002208
UKB_20022_Birth_weight ENSG00000180336.17 Brain_Nucleus_accumbens_basal_ganglia 5.194e-05
UKB_20022_Birth_weight ENSG00000161692.17 Vagina 0.001092
UKB_20022_Birth_weight ENSG00000073670.13 Brain_Nucleus_accumbens_basal_ganglia 0.0002793
UKB_20022_Birth_weight ENSG00000263766.5 Testis 7.457e-05
UKB_20022_Birth_weight ENSG00000263293.2 Colon_Sigmoid 0.001087
UKB_20022_Birth_weight ENSG00000178852.15 Brain_Amygdala 0.0005279
UKB_20022_Birth_weight ENSG00000141279.15 Artery_Aorta 0.0001143
UKB_20022_Birth_weight ENSG00000108424.9 Skin_Sun_Exposed 0.0001025
UKB_20022_Birth_weight ENSG00000228782.7 Minor_Salivary_Gland 1.33e-05
UKB_20022_Birth_weight ENSG00000005884.17 Pancreas 0.00105
UKB_20022_Birth_weight ENSG00000250282.1 Adipose_Visceral_Omentum 0.001437
UKB_20022_Birth_weight ENSG00000250107.1 Esophagus_Muscularis 0.0004621
UKB_20022_Birth_weight ENSG00000006283.17 Colon_Sigmoid 0.0004833
UKB_20022_Birth_weight ENSG00000006282.20 Small_Intestine_Terminal_Ileum 0.0006791
UKB_20022_Birth_weight ENSG00000153944.10 Thyroid 0.0001612
UKB_20022_Birth_weight ENSG00000005379.15 Esophagus_Gastroesophageal_Junction 0.0006741
UKB_20022_Birth_weight ENSG00000108387.14 Spleen 0.0009377
UKB_20022_Birth_weight ENSG00000181013.3 Testis 0.002229
UKB_20022_Birth_weight ENSG00000121101.15 Liver 0.0007832
UKB_20022_Birth_weight ENSG00000265148.5 Whole_Blood 0.001433
UKB_20022_Birth_weight ENSG00000108375.12 Esophagus_Gastroesophageal_Junction 0.001836
UKB_20022_Birth_weight ENSG00000182628.12 Cells_Cultured_fibroblasts 0.000741
UKB_20022_Birth_weight ENSG00000212195.2 Adipose_Subcutaneous 0.0007607
UKB_20022_Birth_weight ENSG00000259384.6 Pituitary 0.001919
UKB_20022_Birth_weight ENSG00000186665.9 Artery_Tibial 0.0005115
UKB_20022_Birth_weight ENSG00000267023.5 Esophagus_Muscularis 0.001389
UKB_20022_Birth_weight ENSG00000153822.13 Brain_Cerebellum 0.001193
UKB_20022_Birth_weight ENSG00000180616.8 Colon_Transverse 0.0008772
UKB_20022_Birth_weight ENSG00000184640.17 Pancreas 0.002237
UKB_20022_Birth_weight ENSG00000141570.10 Spleen 2.668e-05
UKB_20022_Birth_weight ENSG00000262188.1 Skin_Not_Sun_Exposed 0.002405
UKB_20022_Birth_weight ENSG00000262585.1 Muscle_Skeletal 0.0009763
UKB_20022_Birth_weight ENSG00000175866.15 Brain_Putamen_basal_ganglia 0.001975
UKB_20022_Birth_weight ENSG00000265688.1 Spleen 1.662e-05
UKB_20022_Birth_weight ENSG00000185813.10 Muscle_Skeletal 9.402e-06
UKB_20022_Birth_weight ENSG00000185269.11 Brain_Cerebellar_Hemisphere 0.0001373
UKB_20022_Birth_weight ENSG00000169696.15 Brain_Nucleus_accumbens_basal_ganglia 3.966e-06
UKB_20022_Birth_weight ENSG00000235296.1 Brain_Nucleus_accumbens_basal_ganglia 0.0001517
UKB_20022_Birth_weight ENSG00000169683.7 Pituitary 0.0004688
UKB_20022_Birth_weight ENSG00000185105.5 Brain_Hypothalamus 4.211e-06
UKB_20022_Birth_weight ENSG00000183010.16 Brain_Cerebellum 0.000173
UKB_20022_Birth_weight ENSG00000197063.10 Skin_Sun_Exposed 1.747e-05
UKB_20022_Birth_weight ENSG00000264775.1 Adipose_Visceral_Omentum 0.0004666
UKB_20022_Birth_weight ENSG00000141401.11 Stomach 0.0001452
UKB_20022_Birth_weight ENSG00000267079.1 Brain_Amygdala 0.001475
UKB_20022_Birth_weight ENSG00000260302.1 Adrenal_Gland 0.001851
UKB_20022_Birth_weight ENSG00000279275.1 Brain_Cerebellar_Hemisphere 0.0007038
UKB_20022_Birth_weight ENSG00000267239.1 Testis 0.0005204
UKB_20022_Birth_weight ENSG00000267541.1 Nerve_Tibial 3.295e-05
UKB_20022_Birth_weight ENSG00000175387.15 Testis 0.0001201
UKB_20022_Birth_weight ENSG00000119537.15 Brain_Nucleus_accumbens_basal_ganglia 4.236e-05
UKB_20022_Birth_weight ENSG00000171791.12 Thyroid 0.0007545
UKB_20022_Birth_weight ENSG00000264116.4 Testis 0.0003033
UKB_20022_Birth_weight ENSG00000266213.1 Brain_Spinal_cord_cervical_c-1 0.0002693
UKB_20022_Birth_weight ENSG00000267666.2 Cells_EBV-transformed_lymphocytes 0.001609
UKB_20022_Birth_weight ENSG00000167674.14 Whole_Blood 7.773e-06
UKB_20022_Birth_weight ENSG00000167676.4 Esophagus_Gastroesophageal_Junction 0.001355
UKB_20022_Birth_weight ENSG00000205784.2 Nerve_Tibial 3.068e-07
UKB_20022_Birth_weight ENSG00000127663.14 Testis 5.587e-07
UKB_20022_Birth_weight ENSG00000276043.4 Testis 0.0004116
UKB_20022_Birth_weight ENSG00000267855.5 Brain_Putamen_basal_ganglia 0.000525
UKB_20022_Birth_weight ENSG00000167775.10 Adipose_Subcutaneous 0.001131
UKB_20022_Birth_weight ENSG00000186994.11 Esophagus_Muscularis 0.0004195
UKB_20022_Birth_weight ENSG00000130816.14 Skin_Not_Sun_Exposed 0.0001314
UKB_20022_Birth_weight ENSG00000099203.6 Whole_Blood 0.0008141
UKB_20022_Birth_weight ENSG00000129351.17 Artery_Tibial 0.0009246
UKB_20022_Birth_weight ENSG00000267534.2 Muscle_Skeletal 0.0003142
UKB_20022_Birth_weight ENSG00000079805.16 Adipose_Subcutaneous 0.001492
UKB_20022_Birth_weight ENSG00000130479.10 Adipose_Visceral_Omentum 0.0001001
UKB_20022_Birth_weight ENSG00000130475.14 Muscle_Skeletal 0.002071
UKB_20022_Birth_weight ENSG00000118620.12 Brain_Caudate_basal_ganglia 0.0005057
UKB_20022_Birth_weight ENSG00000124299.13 Heart_Left_Ventricle 0.0006769
UKB_20022_Birth_weight ENSG00000245848.2 Whole_Blood 5.464e-05
UKB_20022_Birth_weight ENSG00000153879.8 Adipose_Subcutaneous 0.001539
UKB_20022_Birth_weight ENSG00000124302.12 Brain_Caudate_basal_ganglia 0.0008837
UKB_20022_Birth_weight ENSG00000126262.4 Adrenal_Gland 0.0001912
UKB_20022_Birth_weight ENSG00000167641.10 Skin_Sun_Exposed 0.0009922
UKB_20022_Birth_weight ENSG00000130402.11 Heart_Atrial_Appendage 0.0008059
UKB_20022_Birth_weight ENSG00000267892.1 Ovary 0.0006226
UKB_20022_Birth_weight ENSG00000182472.8 Brain_Caudate_basal_ganglia 0.0004757
UKB_20022_Birth_weight ENSG00000174521.7 Prostate 1.106e-05
UKB_20022_Birth_weight ENSG00000105205.6 Heart_Atrial_Appendage 7.011e-05
UKB_20022_Birth_weight ENSG00000130758.7 Cells_EBV-transformed_lymphocytes 0.0004397
UKB_20022_Birth_weight ENSG00000160392.13 Cells_EBV-transformed_lymphocytes 0.001467
UKB_20022_Birth_weight ENSG00000105227.14 Adipose_Subcutaneous 0.0006754
UKB_20022_Birth_weight ENSG00000279759.1 Nerve_Tibial 0.0003943
UKB_20022_Birth_weight ENSG00000105219.8 Thyroid 0.0002768
UKB_20022_Birth_weight ENSG00000237118.2 Prostate 3.88e-05
UKB_20022_Birth_weight ENSG00000105221.16 Brain_Cerebellum 6.477e-05
UKB_20022_Birth_weight ENSG00000105223.19 Testis 0.0009802
UKB_20022_Birth_weight ENSG00000261857.6 Heart_Left_Ventricle 9.614e-05
UKB_20022_Birth_weight ENSG00000205041.1 Testis 2.335e-05
UKB_20022_Birth_weight ENSG00000105737.9 Brain_Nucleus_accumbens_basal_ganglia 4.169e-05
UKB_20022_Birth_weight ENSG00000028277.21 Brain_Frontal_Cortex_BA9 0.0001103
UKB_20022_Birth_weight ENSG00000160570.13 Adipose_Subcutaneous 8.454e-05
UKB_20022_Birth_weight ENSG00000105732.12 Testis 6.151e-05
UKB_20022_Birth_weight ENSG00000259436.1 Testis 6.144e-05
UKB_20022_Birth_weight ENSG00000282943.1 Brain_Cortex 0.0003578
UKB_20022_Birth_weight ENSG00000124467.18 Testis 0.001807
UKB_20022_Birth_weight ENSG00000130202.9 Pancreas 0.0005934
UKB_20022_Birth_weight ENSG00000130208.9 Heart_Atrial_Appendage 0.0006162
UKB_20022_Birth_weight ENSG00000130204.12 Prostate 0.000759
UKB_20022_Birth_weight ENSG00000105327.17 Nerve_Tibial 0.001717
UKB_20022_Birth_weight ENSG00000063180.8 Adipose_Subcutaneous 0.00172
UKB_20022_Birth_weight ENSG00000063177.12 Esophagus_Gastroesophageal_Junction 0.0003574
UKB_20022_Birth_weight ENSG00000105538.9 Heart_Atrial_Appendage 0.0001663
UKB_20022_Birth_weight ENSG00000174951.10 Muscle_Skeletal 0.000528
UKB_20022_Birth_weight ENSG00000105523.3 Skin_Not_Sun_Exposed 6.861e-05
UKB_20022_Birth_weight ENSG00000176909.11 Adrenal_Gland 6.314e-05
UKB_20022_Birth_weight ENSG00000142233.11 Brain_Putamen_basal_ganglia 0.0001669
UKB_20022_Birth_weight ENSG00000176920.11 Brain_Hippocampus 2.548e-05
UKB_20022_Birth_weight ENSG00000232871.8 Pituitary 0.0005923
UKB_20022_Birth_weight ENSG00000126457.21 Artery_Tibial 0.001615
UKB_20022_Birth_weight ENSG00000187474.4 Heart_Left_Ventricle 0.00169
UKB_20022_Birth_weight ENSG00000268225.2 Heart_Atrial_Appendage 0.001513
UKB_20022_Birth_weight ENSG00000204604.9 Prostate 6.496e-05
UKB_20022_Birth_weight ENSG00000204577.11 Spleen 0.0003872
UKB_20022_Birth_weight ENSG00000244482.10 Brain_Hypothalamus 2.253e-07
UKB_20022_Birth_weight ENSG00000170892.10 Artery_Coronary 3.29e-08
UKB_20022_Birth_weight ENSG00000239998.5 Pancreas 0.0009615
UKB_20022_Birth_weight ENSG00000125505.16 Heart_Atrial_Appendage 7.59e-08
UKB_20022_Birth_weight ENSG00000170889.13 Brain_Spinal_cord_cervical_c-1 3.014e-07
UKB_20022_Birth_weight ENSG00000104974.11 Colon_Sigmoid 0.0008022
UKB_20022_Birth_weight ENSG00000269524.1 Whole_Blood 0.0009809
UKB_20022_Birth_weight ENSG00000218891.4 Whole_Blood 0.0008416
UKB_20022_Birth_weight ENSG00000179873.14 Testis 0.001804
UKB_20022_Birth_weight ENSG00000083807.9 Esophagus_Muscularis 0.0009934
UKB_20022_Birth_weight ENSG00000119574.12 Brain_Nucleus_accumbens_basal_ganglia 0.0006461
UKB_20022_Birth_weight ENSG00000269600.1 Brain_Cerebellum 0.0009596
UKB_20022_Birth_weight ENSG00000125878.6 Skin_Not_Sun_Exposed 3.465e-06
UKB_20022_Birth_weight ENSG00000276768.1 Brain_Cerebellum 0.0003917
UKB_20022_Birth_weight ENSG00000132646.10 Lung 0.0002038
UKB_20022_Birth_weight ENSG00000101290.13 Muscle_Skeletal 0.001069
UKB_20022_Birth_weight ENSG00000277425.1 Breast_Mammary_Tissue 0.0008978
UKB_20022_Birth_weight ENSG00000149346.14 Artery_Tibial 0.0001142
UKB_20022_Birth_weight ENSG00000101384.11 Lung 4.779e-05
UKB_20022_Birth_weight ENSG00000270792.5 Skin_Sun_Exposed 0.001226
UKB_20022_Birth_weight ENSG00000125868.15 Skin_Sun_Exposed 0.00178
UKB_20022_Birth_weight ENSG00000259974.2 Liver 5.69e-06
UKB_20022_Birth_weight ENSG00000226239.1 Brain_Cerebellum 0.002343
UKB_20022_Birth_weight ENSG00000175730.8 Esophagus_Gastroesophageal_Junction 3.388e-09
UKB_20022_Birth_weight ENSG00000260257.2 Adipose_Visceral_Omentum 1.003e-07
UKB_20022_Birth_weight ENSG00000088305.18 Testis 5.184e-10
UKB_20022_Birth_weight ENSG00000198547.8 Nerve_Tibial 0.0004464
UKB_20022_Birth_weight ENSG00000101367.8 Testis 1.025e-11
UKB_20022_Birth_weight ENSG00000149600.11 Muscle_Skeletal 5.983e-11
UKB_20022_Birth_weight ENSG00000215529.12 Testis 4.33e-07
UKB_20022_Birth_weight ENSG00000250917.1 Nerve_Tibial 0.000785
UKB_20022_Birth_weight ENSG00000100983.9 Esophagus_Muscularis 0.00028
UKB_20022_Birth_weight ENSG00000088298.12 Adipose_Visceral_Omentum 0.001374
UKB_20022_Birth_weight ENSG00000125965.8 Colon_Sigmoid 0.0004006
UKB_20022_Birth_weight ENSG00000101019.21 Artery_Aorta 0.0004805
UKB_20022_Birth_weight ENSG00000204183.1 Testis 0.001818
UKB_20022_Birth_weight ENSG00000199691.1 Skin_Sun_Exposed 0.0009904
UKB_20022_Birth_weight ENSG00000101442.9 Cells_EBV-transformed_lymphocytes 0.001806
UKB_20022_Birth_weight ENSG00000174306.21 Liver 0.0009081
UKB_20022_Birth_weight ENSG00000223891.5 Brain_Caudate_basal_ganglia 0.0006143
UKB_20022_Birth_weight ENSG00000101109.11 Colon_Sigmoid 0.001858
UKB_20022_Birth_weight ENSG00000283440.1 Brain_Amygdala 0.002102
UKB_20022_Birth_weight ENSG00000124126.13 Pituitary 0.0002792
UKB_20022_Birth_weight ENSG00000124198.8 Nerve_Tibial 0.001004
UKB_20022_Birth_weight ENSG00000124171.8 Esophagus_Muscularis 0.0001557
UKB_20022_Birth_weight ENSG00000197670.6 Thyroid 0.001926
UKB_20022_Birth_weight ENSG00000254419.1 Muscle_Skeletal 0.0003309
UKB_20022_Birth_weight ENSG00000215440.11 Pituitary 1.424e-07
UKB_20022_Birth_weight ENSG00000124222.22 Breast_Mammary_Tissue 1.887e-05
UKB_20022_Birth_weight ENSG00000226332.2 Brain_Anterior_cingulate_cortex_BA24 0.0001809
UKB_20022_Birth_weight ENSG00000130706.12 Esophagus_Muscularis 9.966e-05
UKB_20022_Birth_weight ENSG00000130702.15 Cells_Cultured_fibroblasts 0.0002625
UKB_20022_Birth_weight ENSG00000171858.17 Adipose_Visceral_Omentum 0.0008086
UKB_20022_Birth_weight ENSG00000275437.1 Vagina 0.0007867
UKB_20022_Birth_weight ENSG00000273619.1 Brain_Hypothalamus 0.0005392
UKB_20022_Birth_weight ENSG00000280213.1 Esophagus_Mucosa 6.919e-07
UKB_20022_Birth_weight ENSG00000198276.15 Stomach 2.258e-06
UKB_20022_Birth_weight ENSG00000207554.1 Esophagus_Mucosa 5.889e-07
UKB_20022_Birth_weight ENSG00000196700.8 Pituitary 5.318e-07
UKB_20022_Birth_weight ENSG00000196421.8 Testis 0.0001474
UKB_20022_Birth_weight ENSG00000215559.8 Brain_Anterior_cingulate_cortex_BA24 0.0006341
UKB_20022_Birth_weight ENSG00000203616.2 Esophagus_Mucosa 0.001272
UKB_20022_Birth_weight ENSG00000228314.1 Brain_Hypothalamus 0.0004831
UKB_20022_Birth_weight ENSG00000183249.8 Brain_Frontal_Cortex_BA9 0.0004812
UKB_20022_Birth_weight ENSG00000180530.10 Brain_Caudate_basal_ganglia 0.0002646
UKB_20022_Birth_weight ENSG00000229986.1 Testis 0.001641
UKB_20022_Birth_weight ENSG00000182240.15 Brain_Anterior_cingulate_cortex_BA24 0.000711
UKB_20022_Birth_weight ENSG00000183421.11 Whole_Blood 0.0007755
UKB_20022_Birth_weight ENSG00000160179.18 Whole_Blood 0.002297
UKB_20022_Birth_weight ENSG00000183506.17 Kidney_Cortex 0.002287
UKB_20022_Birth_weight ENSG00000206140.10 Esophagus_Mucosa 0.0002923
UKB_20022_Birth_weight ENSG00000099956.18 Adipose_Visceral_Omentum 0.0004333
UKB_20022_Birth_weight ENSG00000099953.9 Brain_Cerebellum 0.0001048
UKB_20022_Birth_weight ENSG00000099958.14 Adipose_Subcutaneous 0.0002202
UKB_20022_Birth_weight ENSG00000100249.4 Adrenal_Gland 1.291e-07
UKB_20022_Birth_weight ENSG00000183762.12 Pancreas 1.508e-08
UKB_20022_Birth_weight ENSG00000226772.1 Whole_Blood 4.462e-05
UKB_20022_Birth_weight ENSG00000184076.13 Skin_Sun_Exposed 2.717e-05
UKB_20022_Birth_weight ENSG00000100314.3 Brain_Cerebellar_Hemisphere 0.0003176
UKB_20022_Birth_weight ENSG00000100330.15 Spleen 0.001582
UKB_20022_Birth_weight ENSG00000128342.4 Muscle_Skeletal 0.000188
UKB_20022_Birth_weight ENSG00000100325.14 Testis 9.419e-05
UKB_20022_Birth_weight ENSG00000232396.2 Brain_Cerebellum 4.183e-05
UKB_20022_Birth_weight ENSG00000100319.12 Cells_EBV-transformed_lymphocytes 0.0008693
UKB_20022_Birth_weight ENSG00000279159.1 Vagina 0.001941
UKB_20022_Birth_weight ENSG00000227117.6 Brain_Putamen_basal_ganglia 5.594e-07
UKB_20022_Birth_weight ENSG00000214161.3 Liver 0.002329
UKB_20022_Birth_weight ENSG00000184708.17 Kidney_Cortex 0.00144
UKB_20022_Birth_weight ENSG00000232346.1 Nerve_Tibial 0.0002308
UKB_20022_Birth_weight ENSG00000241878.11 Cells_Cultured_fibroblasts 0.000573
UKB_20022_Birth_weight ENSG00000128254.12 Testis 0.001976
UKB_20022_Birth_weight ENSG00000100170.9 Skin_Not_Sun_Exposed 8.247e-05
UKB_20022_Birth_weight ENSG00000185022.11 Adipose_Visceral_Omentum 2.833e-05
UKB_20022_Birth_weight ENSG00000273214.1 Nerve_Tibial 0.0005387
UKB_20022_Birth_weight ENSG00000184381.18 Brain_Cortex 0.0002206
UKB_20022_Birth_weight ENSG00000279080.1 Skin_Not_Sun_Exposed 0.0002041
UKB_20022_Birth_weight ENSG00000196588.14 Muscle_Skeletal 0.002264
UKB_20022_Birth_weight ENSG00000232564.3 Testis 0.0004375
UKB_20022_Birth_weight ENSG00000100138.13 Artery_Tibial 5.992e-08
UKB_20022_Birth_weight ENSG00000198911.11 Cells_Cultured_fibroblasts 6.844e-09
UKB_20022_Birth_weight ENSG00000227370.1 Skin_Not_Sun_Exposed 0.001226
UKB_20022_Birth_weight ENSG00000280424.1 Ovary 1.367e-06
UKB_20022_Birth_weight ENSG00000182257.6 Brain_Caudate_basal_ganglia 1.455e-05
UKB_20022_Birth_weight ENSG00000241990.5 Heart_Left_Ventricle 1.134e-05
UKB_20022_Birth_weight ENSG00000197182.14 Whole_Blood 8.735e-06
UKB_20022_Birth_weight ENSG00000273145.1 Whole_Blood 2.41e-06
UKB_20022_Birth_weight ENSG00000273289.1 Cells_Cultured_fibroblasts 0.001583
UKB_20022_Birth_weight ENSG00000235159.1 Testis 0.000176
UKB_20022_Birth_weight ENSG00000182858.13 Muscle_Skeletal 1.037e-06
UKB_20022_Birth_weight ENSG00000198355.4 Colon_Transverse 2.106e-06
UKB_20022_Birth_weight ENSG00000100241.20 Artery_Tibial 3.76e-06
UKB_20022_Birth_weight ENSG00000188263.10 Skin_Sun_Exposed 4.042e-07
UKB_20022_Birth_weight ENSG00000008735.13 Pancreas 0.0003341
UKB_20127_Neuroticism_score ENSG00000067606.16 Pancreas 0.001987
UKB_20127_Neuroticism_score ENSG00000157881.13 Artery_Aorta 0.0001141
UKB_20127_Neuroticism_score ENSG00000227169.2 Testis 0.001124
UKB_20127_Neuroticism_score ENSG00000171735.18 Brain_Cerebellum 2.977e-05
UKB_20127_Neuroticism_score ENSG00000232912.5 Heart_Left_Ventricle 4.712e-06
UKB_20127_Neuroticism_score ENSG00000142599.17 Spleen 1.604e-05
UKB_20127_Neuroticism_score ENSG00000117154.11 Brain_Nucleus_accumbens_basal_ganglia 0.0001061
UKB_20127_Neuroticism_score ENSG00000280222.1 Brain_Cerebellum 0.0005272
UKB_20127_Neuroticism_score ENSG00000127483.17 Esophagus_Muscularis 1.712e-07
UKB_20127_Neuroticism_score ENSG00000117245.12 Brain_Caudate_basal_ganglia 0.0005049
UKB_20127_Neuroticism_score ENSG00000231105.1 Uterus 1.572e-07
UKB_20127_Neuroticism_score ENSG00000075151.20 Muscle_Skeletal 6.693e-08
UKB_20127_Neuroticism_score ENSG00000057757.9 Esophagus_Gastroesophageal_Junction 0.0007155
UKB_20127_Neuroticism_score ENSG00000117305.14 Muscle_Skeletal 0.001245
UKB_20127_Neuroticism_score ENSG00000011007.12 Stomach 0.001639
UKB_20127_Neuroticism_score ENSG00000236810.5 Esophagus_Muscularis 0.0008818
UKB_20127_Neuroticism_score ENSG00000142676.12 Thyroid 0.0006879
UKB_20127_Neuroticism_score ENSG00000011009.10 Whole_Blood 0.000598
UKB_20127_Neuroticism_score ENSG00000130766.4 Muscle_Skeletal 0.001429
UKB_20127_Neuroticism_score ENSG00000121904.17 Brain_Cerebellum 0.00191
UKB_20127_Neuroticism_score ENSG00000176256.10 Testis 0.001001
UKB_20127_Neuroticism_score ENSG00000231163.5 Testis 3.946e-06
UKB_20127_Neuroticism_score ENSG00000163873.9 Testis 0.00134
UKB_20127_Neuroticism_score ENSG00000226252.1 Adipose_Visceral_Omentum 0.0001425
UKB_20127_Neuroticism_score ENSG00000162367.11 Stomach 0.0001726
UKB_20127_Neuroticism_score ENSG00000162373.12 Artery_Tibial 0.000475
UKB_20127_Neuroticism_score ENSG00000157193.15 Esophagus_Muscularis 0.0004101
UKB_20127_Neuroticism_score ENSG00000226754.1 Testis 0.0007705
UKB_20127_Neuroticism_score ENSG00000259818.1 Brain_Cerebellar_Hemisphere 0.0006721
UKB_20127_Neuroticism_score ENSG00000162385.10 Testis 0.001222
UKB_20127_Neuroticism_score ENSG00000236723.2 Prostate 0.0006445
UKB_20127_Neuroticism_score ENSG00000162384.13 Artery_Coronary 0.0004113
UKB_20127_Neuroticism_score ENSG00000162402.13 Colon_Transverse 9.572e-05
UKB_20127_Neuroticism_score ENSG00000172260.14 Brain_Hippocampus 1.579e-05
UKB_20127_Neuroticism_score ENSG00000233973.6 Testis 0.0004081
UKB_20127_Neuroticism_score ENSG00000116791.13 Brain_Cerebellar_Hemisphere 0.0003119
UKB_20127_Neuroticism_score ENSG00000231999.6 Muscle_Skeletal 0.00164
UKB_20127_Neuroticism_score ENSG00000171488.14 Cells_Cultured_fibroblasts 0.0007798
UKB_20127_Neuroticism_score ENSG00000225446.2 Brain_Cerebellum 2.801e-06
UKB_20127_Neuroticism_score ENSG00000233593.8 Esophagus_Muscularis 7.114e-05
UKB_20127_Neuroticism_score ENSG00000122482.20 Thyroid 0.002056
UKB_20127_Neuroticism_score ENSG00000229635.1 Artery_Tibial 0.0009009
UKB_20127_Neuroticism_score ENSG00000117505.12 Heart_Left_Ventricle 0.001438
UKB_20127_Neuroticism_score ENSG00000223745.7 Skin_Sun_Exposed 0.0007903
UKB_20127_Neuroticism_score ENSG00000181754.6 Brain_Hippocampus 0.001174
UKB_20127_Neuroticism_score ENSG00000198162.12 Heart_Atrial_Appendage 0.002042
UKB_20127_Neuroticism_score ENSG00000279513.1 Nerve_Tibial 0.001966
UKB_20127_Neuroticism_score ENSG00000163344.5 Brain_Hippocampus 0.000562
UKB_20127_Neuroticism_score ENSG00000143603.18 Testis 0.0001823
UKB_20127_Neuroticism_score ENSG00000270361.1 Brain_Cerebellar_Hemisphere 0.0002134
UKB_20127_Neuroticism_score ENSG00000163346.16 Adipose_Subcutaneous 0.0001375
UKB_20127_Neuroticism_score ENSG00000162706.12 Nerve_Tibial 1.529e-05
UKB_20127_Neuroticism_score ENSG00000034971.16 Colon_Sigmoid 1.422e-06
UKB_20127_Neuroticism_score ENSG00000117523.15 Esophagus_Mucosa 0.0006541
UKB_20127_Neuroticism_score ENSG00000010165.19 Colon_Transverse 9.589e-06
UKB_20127_Neuroticism_score ENSG00000197959.13 Skin_Not_Sun_Exposed 5.473e-05
UKB_20127_Neuroticism_score ENSG00000236741.4 Testis 9.335e-05
UKB_20127_Neuroticism_score ENSG00000270084.1 Breast_Mammary_Tissue 0.0004945
UKB_20127_Neuroticism_score ENSG00000185278.15 Testis 0.001654
UKB_20127_Neuroticism_score ENSG00000152061.23 Heart_Left_Ventricle 1.314e-05
UKB_20127_Neuroticism_score ENSG00000200674.1 Spleen 0.0005246
UKB_20127_Neuroticism_score ENSG00000227373.5 Testis 1.496e-06
UKB_20127_Neuroticism_score ENSG00000203737.3 Skin_Not_Sun_Exposed 4.877e-06
UKB_20127_Neuroticism_score ENSG00000120333.4 Prostate 0.001357
UKB_20127_Neuroticism_score ENSG00000135824.12 Thyroid 0.001106
UKB_20127_Neuroticism_score ENSG00000116690.12 Testis 0.001044
UKB_20127_Neuroticism_score ENSG00000213047.12 Breast_Mammary_Tissue 6.599e-06
UKB_20127_Neuroticism_score ENSG00000235582.2 Testis 9.287e-07
UKB_20127_Neuroticism_score ENSG00000198700.9 Pituitary 9.723e-05
UKB_20127_Neuroticism_score ENSG00000133065.10 Muscle_Skeletal 0.001592
UKB_20127_Neuroticism_score ENSG00000117280.12 Cells_EBV-transformed_lymphocytes 0.001861
UKB_20127_Neuroticism_score ENSG00000069275.12 Esophagus_Muscularis 0.0001618
UKB_20127_Neuroticism_score ENSG00000234476.1 Whole_Blood 0.0003837
UKB_20127_Neuroticism_score ENSG00000154380.17 Brain_Cortex 0.0002323
UKB_20127_Neuroticism_score ENSG00000143772.9 Nerve_Tibial 5.735e-06
UKB_20127_Neuroticism_score ENSG00000143801.16 Brain_Putamen_basal_ganglia 6.834e-05
UKB_20127_Neuroticism_score ENSG00000163050.16 Esophagus_Gastroesophageal_Junction 2.855e-05
UKB_20127_Neuroticism_score ENSG00000143776.18 Whole_Blood 0.0004587
UKB_20127_Neuroticism_score ENSG00000143641.9 Brain_Cerebellar_Hemisphere 0.0001766
UKB_20127_Neuroticism_score ENSG00000227006.1 Adipose_Subcutaneous 2.486e-07
UKB_20127_Neuroticism_score ENSG00000116903.7 Brain_Frontal_Cortex_BA9 0.0002283
UKB_20127_Neuroticism_score ENSG00000010072.15 Brain_Spinal_cord_cervical_c-1 0.0003883
UKB_20127_Neuroticism_score ENSG00000135766.8 Adrenal_Gland 0.001226
UKB_20127_Neuroticism_score ENSG00000116977.18 Adrenal_Gland 0.001701
UKB_20127_Neuroticism_score ENSG00000234464.1 Testis 0.0009281
UKB_20127_Neuroticism_score ENSG00000172059.10 Heart_Left_Ventricle 1.627e-06
UKB_20127_Neuroticism_score ENSG00000205795.4 Testis 2.423e-05
UKB_20127_Neuroticism_score ENSG00000260077.1 Brain_Hypothalamus 0.001159
UKB_20127_Neuroticism_score ENSG00000115761.15 Brain_Hippocampus 0.000394
UKB_20127_Neuroticism_score ENSG00000234818.1 Testis 0.002137
UKB_20127_Neuroticism_score ENSG00000231948.2 Liver 0.001027
UKB_20127_Neuroticism_score ENSG00000119771.14 Testis 0.001059
UKB_20127_Neuroticism_score ENSG00000283031.1 Colon_Sigmoid 1.661e-05
UKB_20127_Neuroticism_score ENSG00000198399.14 Esophagus_Mucosa 0.0008037
UKB_20127_Neuroticism_score ENSG00000119778.14 Artery_Aorta 1.702e-05
UKB_20127_Neuroticism_score ENSG00000115128.6 Colon_Transverse 0.0003418
UKB_20127_Neuroticism_score ENSG00000173960.13 Nerve_Tibial 8.186e-07
UKB_20127_Neuroticism_score ENSG00000242628.5 Testis 0.001214
UKB_20127_Neuroticism_score ENSG00000186453.12 Brain_Substantia_nigra 0.001396
UKB_20127_Neuroticism_score ENSG00000232642.1 Adipose_Subcutaneous 2.998e-05
UKB_20127_Neuroticism_score ENSG00000157884.10 Pancreas 0.00211
UKB_20127_Neuroticism_score ENSG00000225378.1 Adrenal_Gland 0.0005306
UKB_20127_Neuroticism_score ENSG00000234936.1 Prostate 1.938e-05
UKB_20127_Neuroticism_score ENSG00000279873.2 Liver 5.472e-05
UKB_20127_Neuroticism_score ENSG00000152518.7 Muscle_Skeletal 2.949e-05
UKB_20127_Neuroticism_score ENSG00000138081.20 Muscle_Skeletal 7.664e-05
UKB_20127_Neuroticism_score ENSG00000162869.15 Adipose_Subcutaneous 1.52e-05
UKB_20127_Neuroticism_score ENSG00000055813.5 Thyroid 0.0004772
UKB_20127_Neuroticism_score ENSG00000115392.11 Muscle_Skeletal 3.488e-06
UKB_20127_Neuroticism_score ENSG00000028116.16 Brain_Cerebellar_Hemisphere 7.394e-06
UKB_20127_Neuroticism_score ENSG00000271615.1 Pituitary 6.359e-05
UKB_20127_Neuroticism_score ENSG00000233426.3 Thyroid 8.095e-05
UKB_20127_Neuroticism_score ENSG00000233723.7 Testis 0.001496
UKB_20127_Neuroticism_score ENSG00000162929.13 Brain_Cerebellum 0.00186
UKB_20127_Neuroticism_score ENSG00000273302.1 Breast_Mammary_Tissue 1.768e-05
UKB_20127_Neuroticism_score ENSG00000270820.5 Thyroid 2.106e-05
UKB_20127_Neuroticism_score ENSG00000212978.6 Whole_Blood 0.0001792
UKB_20127_Neuroticism_score ENSG00000082898.16 Brain_Cerebellum 0.0002005
UKB_20127_Neuroticism_score ENSG00000271889.1 Spleen 0.0004844
UKB_20127_Neuroticism_score ENSG00000115464.14 Cells_Cultured_fibroblasts 0.0002751
UKB_20127_Neuroticism_score ENSG00000237651.6 Testis 0.001053
UKB_20127_Neuroticism_score ENSG00000226622.5 Nerve_Tibial 0.001154
UKB_20127_Neuroticism_score ENSG00000143951.15 Skin_Sun_Exposed 0.0009963
UKB_20127_Neuroticism_score ENSG00000169764.15 Heart_Left_Ventricle 0.0003559
UKB_20127_Neuroticism_score ENSG00000197329.11 Artery_Tibial 0.001367
UKB_20127_Neuroticism_score ENSG00000119844.15 Skin_Sun_Exposed 0.001941
UKB_20127_Neuroticism_score ENSG00000226819.1 Esophagus_Muscularis 0.0006742
UKB_20127_Neuroticism_score ENSG00000214429.3 Testis 0.001331
UKB_20127_Neuroticism_score ENSG00000207207.1 Brain_Cerebellum 0.001641
UKB_20127_Neuroticism_score ENSG00000239305.6 Colon_Sigmoid 0.001497
UKB_20127_Neuroticism_score ENSG00000115561.15 Colon_Sigmoid 3.576e-05
UKB_20127_Neuroticism_score ENSG00000198914.3 Artery_Aorta 6.09e-05
UKB_20127_Neuroticism_score ENSG00000234177.5 Esophagus_Gastroesophageal_Junction 0.001984
UKB_20127_Neuroticism_score ENSG00000269707.1 Artery_Aorta 6.604e-05
UKB_20127_Neuroticism_score ENSG00000233639.5 Artery_Aorta 7.96e-05
UKB_20127_Neuroticism_score ENSG00000228528.1 Brain_Anterior_cingulate_cortex_BA24 0.001005
UKB_20127_Neuroticism_score ENSG00000229360.1 Brain_Amygdala 0.001168
UKB_20127_Neuroticism_score ENSG00000283283.1 Skin_Sun_Exposed 0.0009598
UKB_20127_Neuroticism_score ENSG00000115947.13 Brain_Cortex 1.528e-11
UKB_20127_Neuroticism_score ENSG00000204406.12 Whole_Blood 7.735e-06
UKB_20127_Neuroticism_score ENSG00000230991.1 Testis 0.000189
UKB_20127_Neuroticism_score ENSG00000153234.13 Esophagus_Mucosa 0.0002466
UKB_20127_Neuroticism_score ENSG00000226383.6 Liver 2.191e-05
UKB_20127_Neuroticism_score ENSG00000153250.19 Skin_Sun_Exposed 0.001948
UKB_20127_Neuroticism_score ENSG00000136560.13 Esophagus_Muscularis 0.001277
UKB_20127_Neuroticism_score ENSG00000136531.15 Artery_Aorta 0.0007216
UKB_20127_Neuroticism_score ENSG00000172318.5 Muscle_Skeletal 3.774e-05
UKB_20127_Neuroticism_score ENSG00000170396.7 Lung 4.321e-06
UKB_20127_Neuroticism_score ENSG00000283839.1 Nerve_Tibial 1.3e-07
UKB_20127_Neuroticism_score ENSG00000223466.1 Cells_EBV-transformed_lymphocytes 0.001373
UKB_20127_Neuroticism_score ENSG00000225421.2 Skin_Not_Sun_Exposed 0.0009263
UKB_20127_Neuroticism_score ENSG00000119042.16 Skin_Not_Sun_Exposed 0.0007209
UKB_20127_Neuroticism_score ENSG00000082126.17 Brain_Hypothalamus 0.001939
UKB_20127_Neuroticism_score ENSG00000138439.11 Thyroid 0.0007802
UKB_20127_Neuroticism_score ENSG00000163596.16 Cells_Cultured_fibroblasts 0.0002036
UKB_20127_Neuroticism_score ENSG00000232479.2 Cells_Cultured_fibroblasts 0.0003118
UKB_20127_Neuroticism_score ENSG00000138442.9 Adipose_Subcutaneous 0.0003795
UKB_20127_Neuroticism_score ENSG00000119004.15 Skin_Not_Sun_Exposed 0.0006168
UKB_20127_Neuroticism_score ENSG00000232994.1 Nerve_Tibial 9.005e-06
UKB_20127_Neuroticism_score ENSG00000144426.18 Artery_Aorta 0.0001854
UKB_20127_Neuroticism_score ENSG00000138380.17 Small_Intestine_Terminal_Ileum 0.0006306
UKB_20127_Neuroticism_score ENSG00000118257.16 Lung 0.0001384
UKB_20127_Neuroticism_score ENSG00000174453.9 Testis 1.368e-06
UKB_20127_Neuroticism_score ENSG00000115649.15 Brain_Frontal_Cortex_BA9 0.00169
UKB_20127_Neuroticism_score ENSG00000144567.10 Brain_Frontal_Cortex_BA9 0.001165
UKB_20127_Neuroticism_score ENSG00000158552.12 Lung 0.0004799
UKB_20127_Neuroticism_score ENSG00000226125.1 Nerve_Tibial 0.001453
UKB_20127_Neuroticism_score ENSG00000182177.13 Brain_Caudate_basal_ganglia 0.0004116
UKB_20127_Neuroticism_score ENSG00000196277.15 Prostate 0.001622
UKB_20127_Neuroticism_score ENSG00000227929.4 Testis 0.002136
UKB_20127_Neuroticism_score ENSG00000157152.16 Skin_Not_Sun_Exposed 3.076e-05
UKB_20127_Neuroticism_score ENSG00000157150.4 Brain_Anterior_cingulate_cortex_BA24 2.352e-05
UKB_20127_Neuroticism_score ENSG00000154822.17 Adipose_Subcutaneous 3.062e-08
UKB_20127_Neuroticism_score ENSG00000151090.17 Heart_Left_Ventricle 0.001508
UKB_20127_Neuroticism_score ENSG00000172995.16 Artery_Coronary 7.032e-08
UKB_20127_Neuroticism_score ENSG00000234617.1 Skin_Sun_Exposed 0.000139
UKB_20127_Neuroticism_score ENSG00000160746.12 Testis 0.0001339
UKB_20127_Neuroticism_score ENSG00000169981.10 Whole_Blood 0.001436
UKB_20127_Neuroticism_score ENSG00000196653.11 Adipose_Subcutaneous 0.0005007
UKB_20127_Neuroticism_score ENSG00000186446.11 Brain_Amygdala 0.000764
UKB_20127_Neuroticism_score ENSG00000114270.17 Liver 0.0002018
UKB_20127_Neuroticism_score ENSG00000177352.9 Brain_Amygdala 0.0003895
UKB_20127_Neuroticism_score ENSG00000114316.12 Colon_Transverse 0.0008485
UKB_20127_Neuroticism_score ENSG00000233276.3 Brain_Cerebellar_Hemisphere 2.364e-05
UKB_20127_Neuroticism_score ENSG00000270441.1 Esophagus_Gastroesophageal_Junction 0.0003203
UKB_20127_Neuroticism_score ENSG00000145029.13 Esophagus_Mucosa 0.0003953
UKB_20127_Neuroticism_score ENSG00000145022.4 Artery_Aorta 0.0006384
UKB_20127_Neuroticism_score ENSG00000173402.11 Artery_Aorta 4.12e-05
UKB_20127_Neuroticism_score ENSG00000173421.16 Pituitary 0.0004792
UKB_20127_Neuroticism_score ENSG00000145020.15 Brain_Putamen_basal_ganglia 0.001628
UKB_20127_Neuroticism_score ENSG00000185909.14 Esophagus_Gastroesophageal_Junction 0.0001752
UKB_20127_Neuroticism_score ENSG00000225399.4 Brain_Anterior_cingulate_cortex_BA24 0.0006073
UKB_20127_Neuroticism_score ENSG00000067560.10 Artery_Tibial 0.0007964
UKB_20127_Neuroticism_score ENSG00000235908.1 Colon_Sigmoid 0.0006451
UKB_20127_Neuroticism_score ENSG00000176095.11 Artery_Aorta 3.257e-05
UKB_20127_Neuroticism_score ENSG00000182179.12 Skin_Sun_Exposed 2.523e-05
UKB_20127_Neuroticism_score ENSG00000001617.11 Esophagus_Muscularis 2.588e-05
UKB_20127_Neuroticism_score ENSG00000173540.12 Adrenal_Gland 0.0003197
UKB_20127_Neuroticism_score ENSG00000164068.15 Artery_Tibial 1.678e-05
UKB_20127_Neuroticism_score ENSG00000164078.12 Cells_Cultured_fibroblasts 9.23e-05
UKB_20127_Neuroticism_score ENSG00000185614.4 Cells_Cultured_fibroblasts 2.553e-05
UKB_20127_Neuroticism_score ENSG00000232352.1 Breast_Mammary_Tissue 5.74e-09
UKB_20127_Neuroticism_score ENSG00000187492.8 Artery_Aorta 6.497e-05
UKB_20127_Neuroticism_score ENSG00000213600.3 Heart_Atrial_Appendage 2.424e-07
UKB_20127_Neuroticism_score ENSG00000281358.1 Heart_Atrial_Appendage 2.268e-09
UKB_20127_Neuroticism_score ENSG00000126062.3 Stomach 1.127e-08
UKB_20127_Neuroticism_score ENSG00000114383.9 Cells_Cultured_fibroblasts 1.173e-09
UKB_20127_Neuroticism_score ENSG00000068028.17 Esophagus_Mucosa 8.801e-09
UKB_20127_Neuroticism_score ENSG00000164077.13 Esophagus_Muscularis 0.0001874
UKB_20127_Neuroticism_score ENSG00000003756.16 Nerve_Tibial 0.0001381
UKB_20127_Neuroticism_score ENSG00000228008.1 Esophagus_Gastroesophageal_Junction 0.0001417
UKB_20127_Neuroticism_score ENSG00000114378.16 Pancreas 1.268e-08
UKB_20127_Neuroticism_score ENSG00000281691.1 Skin_Sun_Exposed 0.0002112
UKB_20127_Neuroticism_score ENSG00000004534.14 Brain_Cerebellum 0.0001063
UKB_20127_Neuroticism_score ENSG00000234667.1 Stomach 0.0002137
UKB_20127_Neuroticism_score ENSG00000164076.16 Testis 0.0003301
UKB_20127_Neuroticism_score ENSG00000235016.1 Brain_Cerebellar_Hemisphere 0.0001023
UKB_20127_Neuroticism_score ENSG00000007402.11 Cells_Cultured_fibroblasts 3.514e-08
UKB_20127_Neuroticism_score ENSG00000214706.10 Heart_Left_Ventricle 8.028e-08
UKB_20127_Neuroticism_score ENSG00000114395.10 Artery_Coronary 1.94e-08
UKB_20127_Neuroticism_score ENSG00000271858.5 Cells_Cultured_fibroblasts 3.499e-09
UKB_20127_Neuroticism_score ENSG00000230454.1 Thyroid 5.149e-09
UKB_20127_Neuroticism_score ENSG00000243477.5 Small_Intestine_Terminal_Ileum 3.555e-05
UKB_20127_Neuroticism_score ENSG00000114353.16 Whole_Blood 3.238e-08
UKB_20127_Neuroticism_score ENSG00000004838.13 Esophagus_Muscularis 9.354e-08
UKB_20127_Neuroticism_score ENSG00000012171.19 Heart_Left_Ventricle 1.878e-08
UKB_20127_Neuroticism_score ENSG00000179564.3 Esophagus_Gastroesophageal_Junction 4.408e-09
UKB_20127_Neuroticism_score ENSG00000023330.14 Testis 0.001179
UKB_20127_Neuroticism_score ENSG00000168268.10 Skin_Not_Sun_Exposed 0.0008005
UKB_20127_Neuroticism_score ENSG00000242797.3 Colon_Sigmoid 0.0008715
UKB_20127_Neuroticism_score ENSG00000168237.17 Stomach 0.001746
UKB_20127_Neuroticism_score ENSG00000243224.1 Thyroid 0.00172
UKB_20127_Neuroticism_score ENSG00000213533.11 Pancreas 0.0003042
UKB_20127_Neuroticism_score ENSG00000163938.16 Pancreas 0.0008551
UKB_20127_Neuroticism_score ENSG00000168273.7 Skin_Sun_Exposed 0.0001853
UKB_20127_Neuroticism_score ENSG00000114902.13 Brain_Frontal_Cortex_BA9 0.0006307
UKB_20127_Neuroticism_score ENSG00000114904.12 Esophagus_Gastroesophageal_Junction 0.0004853
UKB_20127_Neuroticism_score ENSG00000163939.18 Artery_Tibial 0.001052
UKB_20127_Neuroticism_score ENSG00000016864.18 Brain_Putamen_basal_ganglia 0.001269
UKB_20127_Neuroticism_score ENSG00000275956.1 Brain_Cerebellar_Hemisphere 0.00046
UKB_20127_Neuroticism_score ENSG00000270941.1 Brain_Cerebellar_Hemisphere 0.0004062
UKB_20127_Neuroticism_score ENSG00000272886.5 Colon_Transverse 4.715e-05
UKB_20127_Neuroticism_score ENSG00000163931.15 Brain_Spinal_cord_cervical_c-1 0.001291
UKB_20127_Neuroticism_score ENSG00000163935.13 Colon_Transverse 0.0001956
UKB_20127_Neuroticism_score ENSG00000280417.1 Esophagus_Muscularis 0.001488
UKB_20127_Neuroticism_score ENSG00000157388.15 Artery_Aorta 0.001507
UKB_20127_Neuroticism_score ENSG00000241158.5 Adrenal_Gland 0.001548
UKB_20127_Neuroticism_score ENSG00000243149.1 Testis 7.119e-07
UKB_20127_Neuroticism_score ENSG00000241884.2 Testis 0.0002239
UKB_20127_Neuroticism_score ENSG00000240842.1 Testis 0.0008217
UKB_20127_Neuroticism_score ENSG00000114480.12 Stomach 2.055e-05
UKB_20127_Neuroticism_score ENSG00000175161.13 Nerve_Tibial 6.929e-06
UKB_20127_Neuroticism_score ENSG00000249225.1 Testis 0.001533
UKB_20127_Neuroticism_score ENSG00000272597.1 Cells_Cultured_fibroblasts 0.000246
UKB_20127_Neuroticism_score ENSG00000273125.1 Artery_Tibial 0.0007554
UKB_20127_Neuroticism_score ENSG00000206532.2 Cells_Cultured_fibroblasts 0.001524
UKB_20127_Neuroticism_score ENSG00000174255.6 Lung 0.000768
UKB_20127_Neuroticism_score ENSG00000241490.1 Lung 5.04e-05
UKB_20127_Neuroticism_score ENSG00000082701.14 Esophagus_Mucosa 0.0007919
UKB_20127_Neuroticism_score ENSG00000114631.10 Thyroid 0.00104
UKB_20127_Neuroticism_score ENSG00000017260.19 Brain_Nucleus_accumbens_basal_ganglia 0.001375
UKB_20127_Neuroticism_score ENSG00000284095.1 Prostate 0.0003971
UKB_20127_Neuroticism_score ENSG00000250129.5 Testis 0.0001883
UKB_20127_Neuroticism_score ENSG00000114054.13 Brain_Nucleus_accumbens_basal_ganglia 1.174e-09
UKB_20127_Neuroticism_score ENSG00000174579.3 Artery_Aorta 6.18e-06
UKB_20127_Neuroticism_score ENSG00000273486.1 Adipose_Subcutaneous 4.694e-06
UKB_20127_Neuroticism_score ENSG00000273455.1 Brain_Nucleus_accumbens_basal_ganglia 0.0004829
UKB_20127_Neuroticism_score ENSG00000118007.12 Cells_Cultured_fibroblasts 2.862e-06
UKB_20127_Neuroticism_score ENSG00000261758.1 Thyroid 1.248e-09
UKB_20127_Neuroticism_score ENSG00000174564.12 Liver 1.014e-05
UKB_20127_Neuroticism_score ENSG00000249407.1 Skin_Sun_Exposed 1.132e-06
UKB_20127_Neuroticism_score ENSG00000114805.16 Brain_Caudate_basal_ganglia 9.779e-05
UKB_20127_Neuroticism_score ENSG00000168779.19 Adipose_Visceral_Omentum 5.685e-05
UKB_20127_Neuroticism_score ENSG00000174891.12 Cells_Cultured_fibroblasts 4.542e-06
UKB_20127_Neuroticism_score ENSG00000178053.17 Nerve_Tibial 0.000751
UKB_20127_Neuroticism_score ENSG00000172667.10 Spleen 7.053e-05
UKB_20127_Neuroticism_score ENSG00000175193.13 Testis 0.00188
UKB_20127_Neuroticism_score ENSG00000114770.16 Stomach 0.002135
UKB_20127_Neuroticism_score ENSG00000234371.6 Cells_Cultured_fibroblasts 0.0009614
UKB_20127_Neuroticism_score ENSG00000175182.14 Muscle_Skeletal 0.001629
UKB_20127_Neuroticism_score ENSG00000171658.8 Adipose_Visceral_Omentum 0.001614
UKB_20127_Neuroticism_score ENSG00000280270.1 Testis 0.0007542
UKB_20127_Neuroticism_score ENSG00000272620.1 Minor_Salivary_Gland 0.001065
UKB_20127_Neuroticism_score ENSG00000196526.10 Vagina 0.0004601
UKB_20127_Neuroticism_score ENSG00000228919.5 Adipose_Subcutaneous 0.0001448
UKB_20127_Neuroticism_score ENSG00000251210.5 Testis 0.0002205
UKB_20127_Neuroticism_score ENSG00000248360.7 Artery_Aorta 0.002025
UKB_20127_Neuroticism_score ENSG00000137449.15 Esophagus_Gastroesophageal_Junction 0.0002105
UKB_20127_Neuroticism_score ENSG00000048342.15 Testis 0.001233
UKB_20127_Neuroticism_score ENSG00000118564.14 Brain_Putamen_basal_ganglia 0.0004102
UKB_20127_Neuroticism_score ENSG00000163145.12 Cells_Cultured_fibroblasts 0.0006674
UKB_20127_Neuroticism_score ENSG00000249252.5 Whole_Blood 0.0005832
UKB_20127_Neuroticism_score ENSG00000273133.1 Small_Intestine_Terminal_Ileum 0.0006392
UKB_20127_Neuroticism_score ENSG00000272862.1 Brain_Cerebellar_Hemisphere 0.0002401
UKB_20127_Neuroticism_score ENSG00000182308.6 Brain_Cortex 0.0002374
UKB_20127_Neuroticism_score ENSG00000249212.1 Skin_Not_Sun_Exposed 0.000275
UKB_20127_Neuroticism_score ENSG00000188848.15 Stomach 2.663e-06
UKB_20127_Neuroticism_score ENSG00000157404.15 Thyroid 0.001769
UKB_20127_Neuroticism_score ENSG00000124882.3 Esophagus_Muscularis 0.001878
UKB_20127_Neuroticism_score ENSG00000145284.11 Whole_Blood 0.001583
UKB_20127_Neuroticism_score ENSG00000138674.16 Muscle_Skeletal 0.0002653
UKB_20127_Neuroticism_score ENSG00000168152.12 Colon_Sigmoid 0.0002511
UKB_20127_Neuroticism_score ENSG00000251022.6 Cells_EBV-transformed_lymphocytes 0.0004065
UKB_20127_Neuroticism_score ENSG00000189308.10 Small_Intestine_Terminal_Ileum 0.0003154
UKB_20127_Neuroticism_score ENSG00000145335.15 Heart_Atrial_Appendage 3.418e-05
UKB_20127_Neuroticism_score ENSG00000247775.2 Brain_Cerebellar_Hemisphere 1.774e-05
UKB_20127_Neuroticism_score ENSG00000138722.9 Cells_EBV-transformed_lymphocytes 0.0002652
UKB_20127_Neuroticism_score ENSG00000184305.14 Nerve_Tibial 0.0001575
UKB_20127_Neuroticism_score ENSG00000145331.13 Adipose_Visceral_Omentum 0.0004255
UKB_20127_Neuroticism_score ENSG00000164100.8 Testis 0.00154
UKB_20127_Neuroticism_score ENSG00000164099.3 Breast_Mammary_Tissue 0.0002038
UKB_20127_Neuroticism_score ENSG00000145388.14 Adrenal_Gland 0.002157
UKB_20127_Neuroticism_score ENSG00000248802.1 Adrenal_Gland 0.001757
UKB_20127_Neuroticism_score ENSG00000184139.8 Adipose_Subcutaneous 8.317e-05
UKB_20127_Neuroticism_score ENSG00000250033.5 Testis 0.0003337
UKB_20127_Neuroticism_score ENSG00000250501.2 Brain_Nucleus_accumbens_basal_ganglia 0.0004988
UKB_20127_Neuroticism_score ENSG00000250326.1 Esophagus_Mucosa 1.22e-05
UKB_20127_Neuroticism_score ENSG00000170185.9 Breast_Mammary_Tissue 0.0001339
UKB_20127_Neuroticism_score ENSG00000171566.11 Colon_Transverse 0.0014
UKB_20127_Neuroticism_score ENSG00000251504.1 Brain_Hippocampus 0.0001694
UKB_20127_Neuroticism_score ENSG00000177822.7 Adrenal_Gland 3.107e-05
UKB_20127_Neuroticism_score ENSG00000249638.1 Testis 0.0003813
UKB_20127_Neuroticism_score ENSG00000223597.2 Testis 0.0006156
UKB_20127_Neuroticism_score ENSG00000183666.16 Heart_Left_Ventricle 0.0008452
UKB_20127_Neuroticism_score ENSG00000272130.1 Vagina 0.001343
UKB_20127_Neuroticism_score ENSG00000164588.6 Testis 0.0006484
UKB_20127_Neuroticism_score ENSG00000170571.11 Minor_Salivary_Gland 0.0009341
UKB_20127_Neuroticism_score ENSG00000151883.17 Skin_Not_Sun_Exposed 0.0003822
UKB_20127_Neuroticism_score ENSG00000213940.4 Testis 0.0002622
UKB_20127_Neuroticism_score ENSG00000164197.11 Brain_Nucleus_accumbens_basal_ganglia 0.001101
UKB_20127_Neuroticism_score ENSG00000049192.14 Whole_Blood 0.00082
UKB_20127_Neuroticism_score ENSG00000113595.14 Brain_Nucleus_accumbens_basal_ganglia 0.0004663
UKB_20127_Neuroticism_score ENSG00000253251.2 Brain_Frontal_Cortex_BA9 0.0007452
UKB_20127_Neuroticism_score ENSG00000113593.11 Brain_Hypothalamus 0.0008027
UKB_20127_Neuroticism_score ENSG00000250081.1 Colon_Transverse 0.0002264
UKB_20127_Neuroticism_score ENSG00000164180.13 Artery_Tibial 0.0001102
UKB_20127_Neuroticism_score ENSG00000271904.1 Brain_Cerebellum 0.0007959
UKB_20127_Neuroticism_score ENSG00000250377.1 Brain_Cortex 3.406e-06
UKB_20127_Neuroticism_score ENSG00000245526.10 Testis 9.269e-07
UKB_20127_Neuroticism_score ENSG00000251574.6 Testis 0.0004674
UKB_20127_Neuroticism_score ENSG00000145743.15 Heart_Atrial_Appendage 1.588e-08
UKB_20127_Neuroticism_score ENSG00000168944.15 Cells_EBV-transformed_lymphocytes 0.0006156
UKB_20127_Neuroticism_score ENSG00000146021.14 Esophagus_Mucosa 0.001008
UKB_20127_Neuroticism_score ENSG00000250260.1 Heart_Atrial_Appendage 0.00101
UKB_20127_Neuroticism_score ENSG00000246323.2 Heart_Atrial_Appendage 0.001591
UKB_20127_Neuroticism_score ENSG00000113070.7 Muscle_Skeletal 6.139e-05
UKB_20127_Neuroticism_score ENSG00000113068.9 Adrenal_Gland 0.001174
UKB_20127_Neuroticism_score ENSG00000254363.6 Brain_Nucleus_accumbens_basal_ganglia 0.0003384
UKB_20127_Neuroticism_score ENSG00000113073.14 Whole_Blood 0.0001924
UKB_20127_Neuroticism_score ENSG00000249637.1 Testis 0.0003527
UKB_20127_Neuroticism_score ENSG00000120314.18 Lung 0.0008168
UKB_20127_Neuroticism_score ENSG00000131503.20 Testis 0.0007047
UKB_20127_Neuroticism_score ENSG00000146007.10 Muscle_Skeletal 0.001177
UKB_20127_Neuroticism_score ENSG00000271871.1 Brain_Anterior_cingulate_cortex_BA24 0.000648
UKB_20127_Neuroticism_score ENSG00000156453.13 Whole_Blood 5.552e-05
UKB_20127_Neuroticism_score ENSG00000230789.1 Testis 0.001952
UKB_20127_Neuroticism_score ENSG00000176049.15 Skin_Not_Sun_Exposed 0.001636
UKB_20127_Neuroticism_score ENSG00000113657.12 Brain_Cerebellum 0.0007089
UKB_20127_Neuroticism_score ENSG00000145868.16 Esophagus_Muscularis 8.005e-07
UKB_20127_Neuroticism_score ENSG00000251330.3 Nerve_Tibial 2.504e-06
UKB_20127_Neuroticism_score ENSG00000250346.1 Testis 0.001452
UKB_20127_Neuroticism_score ENSG00000204909.7 Brain_Frontal_Cortex_BA9 3.472e-06
UKB_20127_Neuroticism_score ENSG00000247199.3 Brain_Cerebellar_Hemisphere 4.12e-06
UKB_20127_Neuroticism_score ENSG00000145879.10 Esophagus_Mucosa 1.215e-05
UKB_20127_Neuroticism_score ENSG00000164574.15 Brain_Cerebellum 9.676e-05
UKB_20127_Neuroticism_score ENSG00000170624.13 Artery_Tibial 0.002096
UKB_20127_Neuroticism_score ENSG00000181163.13 Artery_Tibial 0.00154
UKB_20127_Neuroticism_score ENSG00000251414.1 Nerve_Tibial 0.001264
UKB_20127_Neuroticism_score ENSG00000146090.15 Thyroid 0.0003641
UKB_20127_Neuroticism_score ENSG00000113269.13 Ovary 0.0006183
UKB_20127_Neuroticism_score ENSG00000225775.1 Adrenal_Gland 0.0009581
UKB_20127_Neuroticism_score ENSG00000229896.2 Thyroid 5.952e-07
UKB_20127_Neuroticism_score ENSG00000095951.16 Artery_Tibial 1.516e-08
UKB_20127_Neuroticism_score ENSG00000225102.1 Testis 3.862e-09
UKB_20127_Neuroticism_score ENSG00000197061.4 Brain_Nucleus_accumbens_basal_ganglia 6.203e-06
UKB_20127_Neuroticism_score ENSG00000010704.18 Adipose_Subcutaneous 6.017e-06
UKB_20127_Neuroticism_score ENSG00000272462.2 Whole_Blood 0.0001366
UKB_20127_Neuroticism_score ENSG00000180573.9 Whole_Blood 1.043e-05
UKB_20127_Neuroticism_score ENSG00000124549.14 Brain_Cerebellum 0.0005325
UKB_20127_Neuroticism_score ENSG00000146039.10 Pancreas 0.0003152
UKB_20127_Neuroticism_score ENSG00000187837.3 Adipose_Subcutaneous 0.001818
UKB_20127_Neuroticism_score ENSG00000272810.1 Whole_Blood 0.0007118
UKB_20127_Neuroticism_score ENSG00000124568.10 Pituitary 7.202e-06
UKB_20127_Neuroticism_score ENSG00000283064.1 Brain_Anterior_cingulate_cortex_BA24 0.002073
UKB_20127_Neuroticism_score ENSG00000026950.16 Testis 0.0005049
UKB_20127_Neuroticism_score ENSG00000111801.15 Brain_Cortex 7.251e-05
UKB_20127_Neuroticism_score ENSG00000187475.5 Whole_Blood 3.25e-06
UKB_20127_Neuroticism_score ENSG00000274290.2 Heart_Atrial_Appendage 0.001436
UKB_20127_Neuroticism_score ENSG00000180596.7 Testis 0.001152
UKB_20127_Neuroticism_score ENSG00000276180.1 Nerve_Tibial 0.0001535
UKB_20127_Neuroticism_score ENSG00000272468.1 Whole_Blood 0.0003796
UKB_20127_Neuroticism_score ENSG00000197903.7 Artery_Tibial 2.737e-06
UKB_20127_Neuroticism_score ENSG00000186470.13 Kidney_Cortex 0.0003718
UKB_20127_Neuroticism_score ENSG00000204789.4 Brain_Frontal_Cortex_BA9 4.232e-05
UKB_20127_Neuroticism_score ENSG00000112812.15 Brain_Cerebellar_Hemisphere 9.693e-05
UKB_20127_Neuroticism_score ENSG00000271755.1 Muscle_Skeletal 5.896e-06
UKB_20127_Neuroticism_score ENSG00000124635.8 Artery_Tibial 4.912e-06
UKB_20127_Neuroticism_score ENSG00000237154.2 Testis 2.901e-07
UKB_20127_Neuroticism_score ENSG00000096654.15 Brain_Caudate_basal_ganglia 2.857e-06
UKB_20127_Neuroticism_score ENSG00000281706.2 Esophagus_Mucosa 5.217e-07
UKB_20127_Neuroticism_score ENSG00000233822.4 Artery_Aorta 2.716e-05
UKB_20127_Neuroticism_score ENSG00000184357.4 Skin_Not_Sun_Exposed 0.0004802
UKB_20127_Neuroticism_score ENSG00000261839.1 Artery_Tibial 0.0004649
UKB_20127_Neuroticism_score ENSG00000196812.4 Heart_Left_Ventricle 0.0001012
UKB_20127_Neuroticism_score ENSG00000197279.3 Stomach 0.0007564
UKB_20127_Neuroticism_score ENSG00000187626.8 Whole_Blood 0.0005186
UKB_20127_Neuroticism_score ENSG00000176933.5 Pituitary 0.001722
UKB_20127_Neuroticism_score ENSG00000272009.1 Muscle_Skeletal 0.000861
UKB_20127_Neuroticism_score ENSG00000137185.11 Ovary 2.445e-06
UKB_20127_Neuroticism_score ENSG00000137338.5 Brain_Spinal_cord_cervical_c-1 0.0003474
UKB_20127_Neuroticism_score ENSG00000198315.10 Brain_Cortex 0.0002552
UKB_20127_Neuroticism_score ENSG00000197238.4 Adrenal_Gland 2.705e-06
UKB_20127_Neuroticism_score ENSG00000278828.1 Esophagus_Muscularis 2.901e-06
UKB_20127_Neuroticism_score ENSG00000219392.1 Skin_Sun_Exposed 0.0001044
UKB_20127_Neuroticism_score ENSG00000189298.13 Brain_Hippocampus 7.058e-05
UKB_20127_Neuroticism_score ENSG00000269293.2 Colon_Transverse 0.0002239
UKB_20127_Neuroticism_score ENSG00000226314.7 Heart_Left_Ventricle 4.854e-05
UKB_20127_Neuroticism_score ENSG00000270326.1 Brain_Cerebellar_Hemisphere 0.00014
UKB_20127_Neuroticism_score ENSG00000220721.1 Prostate 0.0001499
UKB_20127_Neuroticism_score ENSG00000216915.2 Brain_Frontal_Cortex_BA9 4.525e-06
UKB_20127_Neuroticism_score ENSG00000235109.7 Pituitary 0.00186
UKB_20127_Neuroticism_score ENSG00000232040.2 Brain_Hippocampus 0.0001044
UKB_20127_Neuroticism_score ENSG00000219891.2 Spleen 0.0004235
UKB_20127_Neuroticism_score ENSG00000197153.4 Testis 1.836e-07
UKB_20127_Neuroticism_score ENSG00000280107.1 Nerve_Tibial 4e-04
UKB_20127_Neuroticism_score ENSG00000218069.2 Testis 5.435e-06
UKB_20127_Neuroticism_score ENSG00000225173.1 Brain_Putamen_basal_ganglia 4.781e-05
UKB_20127_Neuroticism_score ENSG00000182477.5 Pituitary 0.0002871
UKB_20127_Neuroticism_score ENSG00000187763.3 Pituitary 0.0002641
UKB_20127_Neuroticism_score ENSG00000217539.2 Testis 0.0002251
UKB_20127_Neuroticism_score ENSG00000204713.10 Muscle_Skeletal 6.895e-05
UKB_20127_Neuroticism_score ENSG00000227214.2 Adipose_Visceral_Omentum 1.879e-06
UKB_20127_Neuroticism_score ENSG00000197935.6 Testis 0.0003747
UKB_20127_Neuroticism_score ENSG00000229274.1 Esophagus_Gastroesophageal_Junction 7.597e-05
UKB_20127_Neuroticism_score ENSG00000227609.2 Brain_Nucleus_accumbens_basal_ganglia 4.258e-07
UKB_20127_Neuroticism_score ENSG00000225595.2 Brain_Hypothalamus 9.219e-06
UKB_20127_Neuroticism_score ENSG00000204657.3 Brain_Frontal_Cortex_BA9 0.000101
UKB_20127_Neuroticism_score ENSG00000237988.3 Esophagus_Muscularis 0.0004393
UKB_20127_Neuroticism_score ENSG00000204632.11 Whole_Blood 0.0001695
UKB_20127_Neuroticism_score ENSG00000181126.13 Brain_Hypothalamus 0.0006889
UKB_20127_Neuroticism_score ENSG00000230598.1 Testis 0.0006115
UKB_20127_Neuroticism_score ENSG00000234127.8 Brain_Hypothalamus 9.43e-05
UKB_20127_Neuroticism_score ENSG00000270604.5 Small_Intestine_Terminal_Ileum 0.001981
UKB_20127_Neuroticism_score ENSG00000066379.14 Pancreas 0.001173
UKB_20127_Neuroticism_score ENSG00000241370.5 Testis 1.191e-06
UKB_20127_Neuroticism_score ENSG00000204616.10 Colon_Sigmoid 1.952e-05
UKB_20127_Neuroticism_score ENSG00000206341.7 Nerve_Tibial 0.0003758
UKB_20127_Neuroticism_score ENSG00000231226.1 Small_Intestine_Terminal_Ileum 0.0001023
UKB_20127_Neuroticism_score ENSG00000204623.9 Testis 1.699e-05
UKB_20127_Neuroticism_score ENSG00000235781.1 Testis 0.0001324
UKB_20127_Neuroticism_score ENSG00000204560.9 Spleen 0.00207
UKB_20127_Neuroticism_score ENSG00000243753.5 Brain_Nucleus_accumbens_basal_ganglia 7.371e-08
UKB_20127_Neuroticism_score ENSG00000137312.14 Brain_Cerebellar_Hemisphere 0.000506
UKB_20127_Neuroticism_score ENSG00000204568.11 Artery_Tibial 3.157e-05
UKB_20127_Neuroticism_score ENSG00000137331.11 Whole_Blood 0.0005241
UKB_20127_Neuroticism_score ENSG00000214894.6 Artery_Aorta 0.001427
UKB_20127_Neuroticism_score ENSG00000168631.12 Adipose_Visceral_Omentum 2.992e-05
UKB_20127_Neuroticism_score ENSG00000234745.10 Heart_Atrial_Appendage 4.416e-05
UKB_20127_Neuroticism_score ENSG00000237923.1 Skin_Sun_Exposed 0.0001901
UKB_20127_Neuroticism_score ENSG00000204438.10 Colon_Sigmoid 2.246e-05
UKB_20127_Neuroticism_score ENSG00000204444.10 Skin_Not_Sun_Exposed 3.482e-07
UKB_20127_Neuroticism_score ENSG00000204427.11 Breast_Mammary_Tissue 4.185e-05
UKB_20127_Neuroticism_score ENSG00000232810.3 Skin_Not_Sun_Exposed 0.002038
UKB_20127_Neuroticism_score ENSG00000213719.8 Nerve_Tibial 1.312e-05
UKB_20127_Neuroticism_score ENSG00000204435.13 Whole_Blood 0.001239
UKB_20127_Neuroticism_score ENSG00000252743.1 Thyroid 0.0002112
UKB_20127_Neuroticism_score ENSG00000204410.14 Heart_Atrial_Appendage 1.713e-05
UKB_20127_Neuroticism_score ENSG00000237775.1 Testis 0.0004425
UKB_20127_Neuroticism_score ENSG00000204472.12 Cells_EBV-transformed_lymphocytes 0.001159
UKB_20127_Neuroticism_score ENSG00000206337.10 Thyroid 0.000691
UKB_20127_Neuroticism_score ENSG00000204420.8 Brain_Cortex 0.0001805
UKB_20127_Neuroticism_score ENSG00000204394.12 Nerve_Tibial 8.28e-05
UKB_20127_Neuroticism_score ENSG00000204469.12 Skin_Sun_Exposed 0.0001652
UKB_20127_Neuroticism_score ENSG00000271581.1 Testis 0.0005083
UKB_20127_Neuroticism_score ENSG00000204392.10 Skin_Not_Sun_Exposed 0.0002256
UKB_20127_Neuroticism_score ENSG00000204396.10 Brain_Cerebellar_Hemisphere 1.6e-06
UKB_20127_Neuroticism_score ENSG00000204387.12 Heart_Left_Ventricle 5.154e-05
UKB_20127_Neuroticism_score ENSG00000228727.8 Nerve_Tibial 0.0002495
UKB_20127_Neuroticism_score ENSG00000204386.10 Whole_Blood 0.0003132
UKB_20127_Neuroticism_score ENSG00000213722.8 Skin_Not_Sun_Exposed 4.034e-05
UKB_20127_Neuroticism_score ENSG00000204385.10 Thyroid 0.0003498
UKB_20127_Neuroticism_score ENSG00000166278.14 Whole_Blood 0.0001077
UKB_20127_Neuroticism_score ENSG00000228432.1 Brain_Frontal_Cortex_BA9 0.0004717
UKB_20127_Neuroticism_score ENSG00000244731.7 Kidney_Cortex 2.753e-05
UKB_20127_Neuroticism_score ENSG00000204539.3 Skin_Sun_Exposed 0.0006337
UKB_20127_Neuroticism_score ENSG00000248290.1 Testis 2.965e-06
UKB_20127_Neuroticism_score ENSG00000224389.8 Artery_Aorta 1.817e-06
UKB_20127_Neuroticism_score ENSG00000204421.2 Brain_Caudate_basal_ganglia 0.0005867
UKB_20127_Neuroticism_score ENSG00000250535.1 Liver 0.0001839
UKB_20127_Neuroticism_score ENSG00000204338.8 Muscle_Skeletal 3.98e-09
UKB_20127_Neuroticism_score ENSG00000204390.9 Pancreas 0.0002219
UKB_20127_Neuroticism_score ENSG00000204516.9 Artery_Coronary 0.0001201
UKB_20127_Neuroticism_score ENSG00000235663.1 Testis 5.127e-05
UKB_20127_Neuroticism_score ENSG00000204366.3 Esophagus_Gastroesophageal_Junction 0.0002385
UKB_20127_Neuroticism_score ENSG00000231852.6 Esophagus_Mucosa 3.993e-05
UKB_20127_Neuroticism_score ENSG00000204463.12 Artery_Coronary 0.0007893
UKB_20127_Neuroticism_score ENSG00000225851.1 Breast_Mammary_Tissue 0.0005253
UKB_20127_Neuroticism_score ENSG00000241404.6 Nerve_Tibial 0.0004938
UKB_20127_Neuroticism_score ENSG00000213676.10 Brain_Cortex 6.048e-07
UKB_20127_Neuroticism_score ENSG00000204304.11 Thyroid 1.157e-07
UKB_20127_Neuroticism_score ENSG00000204315.3 Skin_Not_Sun_Exposed 0.000302
UKB_20127_Neuroticism_score ENSG00000244355.7 Uterus 5.527e-05
UKB_20127_Neuroticism_score ENSG00000204371.11 Skin_Sun_Exposed 4.06e-05
UKB_20127_Neuroticism_score ENSG00000204389.9 Cells_Cultured_fibroblasts 8.752e-05
UKB_20127_Neuroticism_score ENSG00000204310.12 Nerve_Tibial 2.041e-05
UKB_20127_Neuroticism_score ENSG00000204290.10 Vagina 2.024e-05
UKB_20127_Neuroticism_score ENSG00000204287.13 Vagina 0.001787
UKB_20127_Neuroticism_score ENSG00000255552.7 Skin_Not_Sun_Exposed 5.333e-05
UKB_20127_Neuroticism_score ENSG00000213654.9 Brain_Cerebellum 0.0004302
UKB_20127_Neuroticism_score ENSG00000230622.1 Testis 0.0003872
UKB_20127_Neuroticism_score ENSG00000204257.14 Artery_Aorta 0.0002854
UKB_20127_Neuroticism_score ENSG00000242574.8 Esophagus_Muscularis 0.0008083
UKB_20127_Neuroticism_score ENSG00000204252.13 Adipose_Visceral_Omentum 0.001004
UKB_20127_Neuroticism_score ENSG00000198502.5 Cells_EBV-transformed_lymphocytes 0.0002436
UKB_20127_Neuroticism_score ENSG00000227057.9 Heart_Left_Ventricle 0.001501
UKB_20127_Neuroticism_score ENSG00000112511.17 Artery_Aorta 0.0003866
UKB_20127_Neuroticism_score ENSG00000232080.5 Testis 0.001072
UKB_20127_Neuroticism_score ENSG00000137288.9 Esophagus_Muscularis 0.001193
UKB_20127_Neuroticism_score ENSG00000161904.11 Brain_Cerebellar_Hemisphere 0.002135
UKB_20127_Neuroticism_score ENSG00000164530.13 Nerve_Tibial 0.0009081
UKB_20127_Neuroticism_score ENSG00000137168.7 Thyroid 0.0009638
UKB_20127_Neuroticism_score ENSG00000198663.16 Pancreas 0.001271
UKB_20127_Neuroticism_score ENSG00000112139.14 Brain_Cerebellum 0.001765
UKB_20127_Neuroticism_score ENSG00000112659.13 Pancreas 0.00211
UKB_20127_Neuroticism_score ENSG00000146215.13 Heart_Left_Ventricle 0.001934
UKB_20127_Neuroticism_score ENSG00000137204.14 Testis 0.0006151
UKB_20127_Neuroticism_score ENSG00000172348.14 Adipose_Subcutaneous 0.0009521
UKB_20127_Neuroticism_score ENSG00000228614.1 Prostate 0.00135
UKB_20127_Neuroticism_score ENSG00000219881.1 Lung 0.0009855
UKB_20127_Neuroticism_score ENSG00000168216.10 Heart_Atrial_Appendage 0.001511
UKB_20127_Neuroticism_score ENSG00000079841.18 Esophagus_Mucosa 0.001605
UKB_20127_Neuroticism_score ENSG00000271945.1 Adrenal_Gland 0.0003078
UKB_20127_Neuroticism_score ENSG00000118418.14 Muscle_Skeletal 0.001462
UKB_20127_Neuroticism_score ENSG00000083097.14 Brain_Cerebellum 0.0006962
UKB_20127_Neuroticism_score ENSG00000168830.7 Pancreas 0.0004379
UKB_20127_Neuroticism_score ENSG00000135341.17 Skin_Sun_Exposed 0.0005962
UKB_20127_Neuroticism_score ENSG00000146263.11 Colon_Sigmoid 0.0006461
UKB_20127_Neuroticism_score ENSG00000271860.6 Testis 0.001358
UKB_20127_Neuroticism_score ENSG00000112246.9 Testis 5.058e-05
UKB_20127_Neuroticism_score ENSG00000112249.13 Artery_Aorta 0.0009298
UKB_20127_Neuroticism_score ENSG00000260000.2 Brain_Anterior_cingulate_cortex_BA24 5.39e-06
UKB_20127_Neuroticism_score ENSG00000203809.6 Brain_Hippocampus 0.001503
UKB_20127_Neuroticism_score ENSG00000203760.8 Artery_Tibial 3.356e-05
UKB_20127_Neuroticism_score ENSG00000220548.3 Esophagus_Muscularis 0.0001526
UKB_20127_Neuroticism_score ENSG00000093144.18 Brain_Amygdala 0.0009974
UKB_20127_Neuroticism_score ENSG00000164484.11 Adipose_Subcutaneous 0.001905
UKB_20127_Neuroticism_score ENSG00000198945.7 Liver 0.001947
UKB_20127_Neuroticism_score ENSG00000079819.18 Heart_Atrial_Appendage 0.002029
UKB_20127_Neuroticism_score ENSG00000118520.14 Lung 2.621e-05
UKB_20127_Neuroticism_score ENSG00000112282.17 Nerve_Tibial 7.588e-06
UKB_20127_Neuroticism_score ENSG00000256162.2 Adipose_Subcutaneous 2.227e-05
UKB_20127_Neuroticism_score ENSG00000231028.8 Colon_Transverse 0.0008551
UKB_20127_Neuroticism_score ENSG00000233534.1 Testis 0.0007279
UKB_20127_Neuroticism_score ENSG00000016402.13 Skin_Sun_Exposed 0.0002405
UKB_20127_Neuroticism_score ENSG00000213109.4 Skin_Not_Sun_Exposed 0.001209
UKB_20127_Neuroticism_score ENSG00000164506.14 Whole_Blood 0.001136
UKB_20127_Neuroticism_score ENSG00000213079.9 Whole_Blood 0.0005133
UKB_20127_Neuroticism_score ENSG00000026297.15 Stomach 0.001896
UKB_20127_Neuroticism_score ENSG00000112584.13 Muscle_Skeletal 0.001045
UKB_20127_Neuroticism_score ENSG00000223855.1 Testis 0.00104
UKB_20127_Neuroticism_score ENSG00000176349.11 Pituitary 5.857e-05
UKB_20127_Neuroticism_score ENSG00000283991.1 Ovary 0.0005382
UKB_20127_Neuroticism_score ENSG00000205903.6 Esophagus_Mucosa 0.001381
UKB_20127_Neuroticism_score ENSG00000106399.11 Pancreas 3.822e-05
UKB_20127_Neuroticism_score ENSG00000003147.17 Esophagus_Gastroesophageal_Junction 0.0006359
UKB_20127_Neuroticism_score ENSG00000244239.1 Kidney_Cortex 0.001053
UKB_20127_Neuroticism_score ENSG00000272328.1 Testis 0.001733
UKB_20127_Neuroticism_score ENSG00000106460.18 Brain_Cerebellar_Hemisphere 6.057e-09
UKB_20127_Neuroticism_score ENSG00000105866.13 Muscle_Skeletal 7.195e-05
UKB_20127_Neuroticism_score ENSG00000105926.15 Adipose_Visceral_Omentum 0.0004182
UKB_20127_Neuroticism_score ENSG00000105928.13 Brain_Hypothalamus 0.0002573
UKB_20127_Neuroticism_score ENSG00000105778.18 Cells_EBV-transformed_lymphocytes 0.0003148
UKB_20127_Neuroticism_score ENSG00000281332.1 Artery_Coronary 0.001858
UKB_20127_Neuroticism_score ENSG00000231952.3 Ovary 0.002113
UKB_20127_Neuroticism_score ENSG00000226468.2 Brain_Cortex 0.0001145
UKB_20127_Neuroticism_score ENSG00000229358.3 Testis 0.00211
UKB_20127_Neuroticism_score ENSG00000224122.1 Testis 0.0005926
UKB_20127_Neuroticism_score ENSG00000229497.1 Spleen 0.0003494
UKB_20127_Neuroticism_score ENSG00000164543.5 Brain_Nucleus_accumbens_basal_ganglia 0.0007221
UKB_20127_Neuroticism_score ENSG00000238131.1 Testis 0.002136
UKB_20127_Neuroticism_score ENSG00000280920.1 Adrenal_Gland 0.0001737
UKB_20127_Neuroticism_score ENSG00000213673.3 Testis 0.0004682
UKB_20127_Neuroticism_score ENSG00000224223.1 Brain_Caudate_basal_ganglia 0.000257
UKB_20127_Neuroticism_score ENSG00000127948.15 Adipose_Visceral_Omentum 0.0005291
UKB_20127_Neuroticism_score ENSG00000280388.1 Esophagus_Mucosa 0.001096
UKB_20127_Neuroticism_score ENSG00000189077.10 Brain_Cortex 0.0001962
UKB_20127_Neuroticism_score ENSG00000146700.8 Pancreas 0.0007264
UKB_20127_Neuroticism_score ENSG00000230882.1 Thyroid 0.0002476
UKB_20127_Neuroticism_score ENSG00000146701.11 Kidney_Cortex 0.001036
UKB_20127_Neuroticism_score ENSG00000227038.3 Testis 0.0003392
UKB_20127_Neuroticism_score ENSG00000224273.2 Testis 0.0003583
UKB_20127_Neuroticism_score ENSG00000186472.19 Adipose_Subcutaneous 0.0009143
UKB_20127_Neuroticism_score ENSG00000198822.10 Adrenal_Gland 2.829e-07
UKB_20127_Neuroticism_score ENSG00000164645.2 Thyroid 0.0006871
UKB_20127_Neuroticism_score ENSG00000182348.6 Heart_Atrial_Appendage 0.0007975
UKB_20127_Neuroticism_score ENSG00000180535.3 Brain_Cortex 0.001158
UKB_20127_Neuroticism_score ENSG00000170615.14 Adipose_Visceral_Omentum 0.0002715
UKB_20127_Neuroticism_score ENSG00000234715.1 Adipose_Subcutaneous 0.0005685
UKB_20127_Neuroticism_score ENSG00000226869.6 Lung 0.0002235
UKB_20127_Neuroticism_score ENSG00000128573.24 Adipose_Subcutaneous 0.0002491
UKB_20127_Neuroticism_score ENSG00000077063.10 Spleen 9.139e-09
UKB_20127_Neuroticism_score ENSG00000106034.17 Lung 0.0001304
UKB_20127_Neuroticism_score ENSG00000002745.12 Esophagus_Muscularis 0.0008579
UKB_20127_Neuroticism_score ENSG00000106278.11 Pancreas 0.0008695
UKB_20127_Neuroticism_score ENSG00000224897.6 Testis 0.002028
UKB_20127_Neuroticism_score ENSG00000170775.2 Artery_Coronary 0.0006902
UKB_20127_Neuroticism_score ENSG00000227869.1 Brain_Putamen_basal_ganglia 0.001715
UKB_20127_Neuroticism_score ENSG00000179603.17 Thyroid 4.546e-06
UKB_20127_Neuroticism_score ENSG00000048405.9 Lung 0.002049
UKB_20127_Neuroticism_score ENSG00000197157.10 Colon_Transverse 0.001045
UKB_20127_Neuroticism_score ENSG00000279078.1 Adipose_Subcutaneous 0.000798
UKB_20127_Neuroticism_score ENSG00000105894.11 Nerve_Tibial 0.0001339
UKB_20127_Neuroticism_score ENSG00000228031.2 Artery_Aorta 1.635e-06
UKB_20127_Neuroticism_score ENSG00000164898.12 Ovary 0.0007937
UKB_20127_Neuroticism_score ENSG00000273391.1 Brain_Amygdala 0.0008886
UKB_20127_Neuroticism_score ENSG00000157741.14 Breast_Mammary_Tissue 0.001057
UKB_20127_Neuroticism_score ENSG00000064393.15 Esophagus_Mucosa 0.001868
UKB_20127_Neuroticism_score ENSG00000146963.17 Stomach 0.001802
UKB_20127_Neuroticism_score ENSG00000059377.16 Cells_Cultured_fibroblasts 0.0009151
UKB_20127_Neuroticism_score ENSG00000090263.15 Adipose_Subcutaneous 0.0003622
UKB_20127_Neuroticism_score ENSG00000211772.11 Adipose_Visceral_Omentum 0.0009604
UKB_20127_Neuroticism_score ENSG00000273117.1 Brain_Cerebellum 1.542e-05
UKB_20127_Neuroticism_score ENSG00000186480.12 Muscle_Skeletal 1.604e-07
UKB_20127_Neuroticism_score ENSG00000106018.13 Brain_Frontal_Cortex_BA9 0.0002065
UKB_20127_Neuroticism_score ENSG00000254597.1 Testis 1.733e-18
UKB_20127_Neuroticism_score ENSG00000275342.4 Adipose_Visceral_Omentum 4.441e-16
UKB_20127_Neuroticism_score ENSG00000253981.5 Lung 4.725e-20
UKB_20127_Neuroticism_score ENSG00000249188.1 Brain_Cerebellum 2.495e-20
UKB_20127_Neuroticism_score ENSG00000173295.7 Pituitary 5.228e-19
UKB_20127_Neuroticism_score ENSG00000253893.2 Adipose_Visceral_Omentum 9.322e-21
UKB_20127_Neuroticism_score ENSG00000254153.1 Vagina 1.11e-16
UKB_20127_Neuroticism_score ENSG00000253958.1 Brain_Substantia_nigra 6.457e-13
UKB_20127_Neuroticism_score ENSG00000104626.14 Liver 7.994e-15
UKB_20127_Neuroticism_score ENSG00000147324.10 Brain_Frontal_Cortex_BA9 3.331e-16
UKB_20127_Neuroticism_score ENSG00000233609.3 Heart_Atrial_Appendage 1.389e-13
UKB_20127_Neuroticism_score ENSG00000253130.1 Thyroid 7.772e-15
UKB_20127_Neuroticism_score ENSG00000248538.6 Thyroid 1.121e-12
UKB_20127_Neuroticism_score ENSG00000270966.1 Thyroid 3.574e-13
UKB_20127_Neuroticism_score ENSG00000254340.1 Pituitary 2.22e-16
UKB_20127_Neuroticism_score ENSG00000253426.5 Muscle_Skeletal 1.554e-14
UKB_20127_Neuroticism_score ENSG00000279949.1 Pituitary 2.516e-10
UKB_20127_Neuroticism_score ENSG00000253343.1 Testis 0.0009081
UKB_20127_Neuroticism_score ENSG00000173273.15 Brain_Nucleus_accumbens_basal_ganglia 2.579e-05
UKB_20127_Neuroticism_score ENSG00000173281.4 Artery_Tibial 1.394e-13
UKB_20127_Neuroticism_score ENSG00000254237.5 Testis 1.942e-06
UKB_20127_Neuroticism_score ENSG00000254367.5 Testis 0.0001526
UKB_20127_Neuroticism_score ENSG00000253230.8 Stomach 2.743e-08
UKB_20127_Neuroticism_score ENSG00000175806.14 Skin_Sun_Exposed 2.6e-11
UKB_20127_Neuroticism_score ENSG00000254235.5 Minor_Salivary_Gland 2.637e-07
UKB_20127_Neuroticism_score ENSG00000272267.2 Brain_Hypothalamus 4.54e-05
UKB_20127_Neuroticism_score ENSG00000249050.1 Liver 0.002119
UKB_20127_Neuroticism_score ENSG00000253735.1 Testis 3.346e-06
UKB_20127_Neuroticism_score ENSG00000261451.1 Artery_Coronary 3.074e-11
UKB_20127_Neuroticism_score ENSG00000253649.3 Pancreas 0.002107
UKB_20127_Neuroticism_score ENSG00000272505.1 Brain_Spinal_cord_cervical_c-1 1.599e-10
UKB_20127_Neuroticism_score ENSG00000248896.2 Skin_Sun_Exposed 1.11e-16
UKB_20127_Neuroticism_score ENSG00000253641.5 Brain_Spinal_cord_cervical_c-1 6.661e-16
UKB_20127_Neuroticism_score ENSG00000171060.10 Testis 2.092e-18
UKB_20127_Neuroticism_score ENSG00000280294.1 Skin_Sun_Exposed 1.11e-16
UKB_20127_Neuroticism_score ENSG00000254093.8 Esophagus_Mucosa 1.463e-13
UKB_20127_Neuroticism_score ENSG00000254936.4 Skin_Not_Sun_Exposed 2.024e-13
UKB_20127_Neuroticism_score ENSG00000269918.1 Vagina 2.739e-23
UKB_20127_Neuroticism_score ENSG00000255310.2 Brain_Anterior_cingulate_cortex_BA24 8.227e-22
UKB_20127_Neuroticism_score ENSG00000171044.10 Heart_Atrial_Appendage 1.11e-16
UKB_20127_Neuroticism_score ENSG00000270076.1 Esophagus_Muscularis 3.177e-20
UKB_20127_Neuroticism_score ENSG00000253678.1 Brain_Substantia_nigra 1.442e-08
UKB_20127_Neuroticism_score ENSG00000254556.1 Skin_Sun_Exposed 1.11e-16
UKB_20127_Neuroticism_score ENSG00000104643.9 Artery_Aorta 2.776e-15
UKB_20127_Neuroticism_score ENSG00000280273.2 Nerve_Tibial 9.992e-16
UKB_20127_Neuroticism_score ENSG00000246477.3 Colon_Sigmoid 2.22e-16
UKB_20127_Neuroticism_score ENSG00000177710.5 Pancreas 2.998e-15
UKB_20127_Neuroticism_score ENSG00000154316.16 Esophagus_Gastroesophageal_Junction 7.237e-12
UKB_20127_Neuroticism_score ENSG00000171056.7 Brain_Cortex 3.331e-16
UKB_20127_Neuroticism_score ENSG00000207128.1 Brain_Cerebellum 0.0002149
UKB_20127_Neuroticism_score ENSG00000184608.8 Skin_Sun_Exposed 7.393e-12
UKB_20127_Neuroticism_score ENSG00000154319.14 Brain_Cortex 3.331e-16
UKB_20127_Neuroticism_score ENSG00000136573.12 Adrenal_Gland 1.776e-15
UKB_20127_Neuroticism_score ENSG00000183638.5 Skin_Sun_Exposed 2.638e-08
UKB_20127_Neuroticism_score ENSG00000255020.1 Heart_Atrial_Appendage 1.288e-14
UKB_20127_Neuroticism_score ENSG00000254774.1 Thyroid 9.992e-16
UKB_20127_Neuroticism_score ENSG00000136574.17 Adrenal_Gland 1.213e-07
UKB_20127_Neuroticism_score ENSG00000164733.20 Brain_Caudate_basal_ganglia 0.0005259
UKB_20127_Neuroticism_score ENSG00000269899.1 Esophagus_Muscularis 0.0002152
UKB_20127_Neuroticism_score ENSG00000227203.3 Skin_Not_Sun_Exposed 2.644e-10
UKB_20127_Neuroticism_score ENSG00000255354.1 Cells_EBV-transformed_lymphocytes 1.11e-16
UKB_20127_Neuroticism_score ENSG00000255518.1 Cells_EBV-transformed_lymphocytes 1.11e-16
UKB_20127_Neuroticism_score ENSG00000079459.12 Artery_Aorta 3.858e-09
UKB_20127_Neuroticism_score ENSG00000205882.8 Brain_Anterior_cingulate_cortex_BA24 1.358e-13
UKB_20127_Neuroticism_score ENSG00000254948.1 Brain_Caudate_basal_ganglia 0.0001825
UKB_20127_Neuroticism_score ENSG00000269954.1 Cells_Cultured_fibroblasts 7.772e-16
UKB_20127_Neuroticism_score ENSG00000254507.2 Brain_Substantia_nigra 3.282e-13
UKB_20127_Neuroticism_score ENSG00000249889.1 Brain_Frontal_Cortex_BA9 1.11e-15
UKB_20127_Neuroticism_score ENSG00000255495.1 Liver 8.749e-14
UKB_20127_Neuroticism_score ENSG00000254527.1 Skin_Sun_Exposed 1.11e-16
UKB_20127_Neuroticism_score ENSG00000254866.2 Lung 7.275e-12
UKB_20127_Neuroticism_score ENSG00000255046.1 Heart_Atrial_Appendage 3.824e-08
UKB_20127_Neuroticism_score ENSG00000255052.4 Cells_Cultured_fibroblasts 6.495e-09
UKB_20127_Neuroticism_score ENSG00000223443.2 Testis 6.734e-09
UKB_20127_Neuroticism_score ENSG00000154328.15 Brain_Putamen_basal_ganglia 1.808e-09
UKB_20127_Neuroticism_score ENSG00000186523.14 Cells_EBV-transformed_lymphocytes 0.00186
UKB_20127_Neuroticism_score ENSG00000255556.2 Brain_Amygdala 4.859e-13
UKB_20127_Neuroticism_score ENSG00000226430.6 Nerve_Tibial 5.162e-10
UKB_20127_Neuroticism_score ENSG00000254423.1 Pituitary 7.795e-13
UKB_20127_Neuroticism_score ENSG00000270154.1 Artery_Tibial 2.22e-16
UKB_20127_Neuroticism_score ENSG00000145002.12 Brain_Hypothalamus 4.24e-11
UKB_20127_Neuroticism_score ENSG00000251402.3 Thyroid 3.02e-14
UKB_20127_Neuroticism_score ENSG00000170983.3 Testis 2.424e-18
UKB_20127_Neuroticism_score ENSG00000242607.1 Nerve_Tibial 6.729e-08
UKB_20127_Neuroticism_score ENSG00000206014.6 Brain_Cortex 7.915e-10
UKB_20127_Neuroticism_score ENSG00000270074.1 Esophagus_Mucosa 6.264e-11
UKB_20127_Neuroticism_score ENSG00000283674.1 Adipose_Subcutaneous 6.413e-09
UKB_20127_Neuroticism_score ENSG00000255394.4 Stomach 1.702e-05
UKB_20127_Neuroticism_score ENSG00000227888.4 Brain_Substantia_nigra 3.521e-12
UKB_20127_Neuroticism_score ENSG00000255174.1 Brain_Cerebellum 2.669e-10
UKB_20127_Neuroticism_score ENSG00000254923.1 Testis 5.173e-08
UKB_20127_Neuroticism_score ENSG00000215343.7 Testis 8.471e-05
UKB_20127_Neuroticism_score ENSG00000255549.2 Pituitary 0.0002764
UKB_20127_Neuroticism_score ENSG00000154359.12 Testis 0.001639
UKB_20127_Neuroticism_score ENSG00000242296.2 Testis 1.873e-06
UKB_20127_Neuroticism_score ENSG00000253986.1 Cells_Cultured_fibroblasts 0.0003085
UKB_20127_Neuroticism_score ENSG00000253361.1 Brain_Hippocampus 0.0009548
UKB_20127_Neuroticism_score ENSG00000147601.13 Liver 0.0002695
UKB_20127_Neuroticism_score ENSG00000253636.1 Heart_Atrial_Appendage 0.0002653
UKB_20127_Neuroticism_score ENSG00000237061.1 Artery_Aorta 0.001089
UKB_20127_Neuroticism_score ENSG00000237264.4 Brain_Caudate_basal_ganglia 0.001772
UKB_20127_Neuroticism_score ENSG00000253633.1 Brain_Cortex 3.087e-05
UKB_20127_Neuroticism_score ENSG00000251003.7 Adipose_Subcutaneous 0.0001753
UKB_20127_Neuroticism_score ENSG00000164830.18 Nerve_Tibial 0.001086
UKB_20127_Neuroticism_score ENSG00000253582.1 Thyroid 0.0009861
UKB_20127_Neuroticism_score ENSG00000147642.16 Brain_Cerebellar_Hemisphere 0.0002012
UKB_20127_Neuroticism_score ENSG00000248050.1 Thyroid 0.002093
UKB_20127_Neuroticism_score ENSG00000184374.2 Artery_Tibial 0.0004265
UKB_20127_Neuroticism_score ENSG00000066827.15 Stomach 0.0001917
UKB_20127_Neuroticism_score ENSG00000131773.13 Heart_Left_Ventricle 0.000145
UKB_20127_Neuroticism_score ENSG00000123908.11 Brain_Nucleus_accumbens_basal_ganglia 0.0003654
UKB_20127_Neuroticism_score ENSG00000169398.19 Brain_Nucleus_accumbens_basal_ganglia 0.0004038
UKB_20127_Neuroticism_score ENSG00000280303.2 Artery_Aorta 8.221e-06
UKB_20127_Neuroticism_score ENSG00000171045.14 Pancreas 0.001021
UKB_20127_Neuroticism_score ENSG00000107105.14 Stomach 2.602e-06
UKB_20127_Neuroticism_score ENSG00000231991.4 Brain_Cortex 0.0003191
UKB_20127_Neuroticism_score ENSG00000175768.12 Brain_Spinal_cord_cervical_c-1 0.0001584
UKB_20127_Neuroticism_score ENSG00000070601.9 Adipose_Visceral_Omentum 0.001264
UKB_20127_Neuroticism_score ENSG00000233111.1 Whole_Blood 0.0002922
UKB_20127_Neuroticism_score ENSG00000188647.12 Nerve_Tibial 0.001549
UKB_20127_Neuroticism_score ENSG00000165092.12 Whole_Blood 0.001306
UKB_20127_Neuroticism_score ENSG00000254473.1 Heart_Left_Ventricle 0.000899
UKB_20127_Neuroticism_score ENSG00000172159.15 Thyroid 8.589e-05
UKB_20127_Neuroticism_score ENSG00000187753.12 Adrenal_Gland 0.0004393
UKB_20127_Neuroticism_score ENSG00000083223.17 Cells_Cultured_fibroblasts 0.0005826
UKB_20127_Neuroticism_score ENSG00000135070.14 Whole_Blood 0.001615
UKB_20127_Neuroticism_score ENSG00000231107.1 Brain_Cerebellum 0.0003778
UKB_20127_Neuroticism_score ENSG00000196305.17 Muscle_Skeletal 0.001265
UKB_20127_Neuroticism_score ENSG00000197724.10 Testis 3.209e-08
UKB_20127_Neuroticism_score ENSG00000188938.15 Colon_Sigmoid 1.514e-09
UKB_20127_Neuroticism_score ENSG00000048828.16 Esophagus_Mucosa 1.806e-08
UKB_20127_Neuroticism_score ENSG00000227603.1 Brain_Hippocampus 2.482e-08
UKB_20127_Neuroticism_score ENSG00000237385.1 Brain_Cerebellum 2.918e-09
UKB_20127_Neuroticism_score ENSG00000271155.1 Spleen 9.491e-09
UKB_20127_Neuroticism_score ENSG00000271659.1 Spleen 1.641e-09
UKB_20127_Neuroticism_score ENSG00000185920.15 Artery_Aorta 1.637e-09
UKB_20127_Neuroticism_score ENSG00000119514.6 Brain_Cerebellar_Hemisphere 0.001041
UKB_20127_Neuroticism_score ENSG00000237461.1 Testis 6.162e-05
UKB_20127_Neuroticism_score ENSG00000170681.6 Stomach 0.00095
UKB_20127_Neuroticism_score ENSG00000241697.4 Stomach 0.0008775
UKB_20127_Neuroticism_score ENSG00000136783.9 Testis 0.0007628
UKB_20127_Neuroticism_score ENSG00000165028.11 Pancreas 0.0004439
UKB_20127_Neuroticism_score ENSG00000230013.1 Nerve_Tibial 0.001725
UKB_20127_Neuroticism_score ENSG00000230185.4 Muscle_Skeletal 0.001055
UKB_20127_Neuroticism_score ENSG00000148158.16 Muscle_Skeletal 0.000842
UKB_20127_Neuroticism_score ENSG00000148153.13 Thyroid 0.001595
UKB_20127_Neuroticism_score ENSG00000136869.13 Spleen 3.793e-08
UKB_20127_Neuroticism_score ENSG00000119408.16 Colon_Transverse 0.0006634
UKB_20127_Neuroticism_score ENSG00000136918.7 Artery_Aorta 0.0009159
UKB_20127_Neuroticism_score ENSG00000227200.1 Testis 0.0004024
UKB_20127_Neuroticism_score ENSG00000232630.1 Cells_EBV-transformed_lymphocytes 1.074e-05
UKB_20127_Neuroticism_score ENSG00000165219.21 Lung 0.0002633
UKB_20127_Neuroticism_score ENSG00000136933.16 Spleen 0.0002243
UKB_20127_Neuroticism_score ENSG00000119414.11 Liver 4.345e-05
UKB_20127_Neuroticism_score ENSG00000173611.17 Brain_Spinal_cord_cervical_c-1 2.564e-05
UKB_20127_Neuroticism_score ENSG00000235332.2 Testis 3.312e-05
UKB_20127_Neuroticism_score ENSG00000239705.1 Testis 4.04e-06
UKB_20127_Neuroticism_score ENSG00000177125.5 Adipose_Subcutaneous 0.001943
UKB_20127_Neuroticism_score ENSG00000235007.2 Brain_Cortex 0.001234
UKB_20127_Neuroticism_score ENSG00000235138.1 Esophagus_Gastroesophageal_Junction 0.000348
UKB_20127_Neuroticism_score ENSG00000169925.16 Cells_Cultured_fibroblasts 0.0001171
UKB_20127_Neuroticism_score ENSG00000229926.1 Testis 0.001555
UKB_20127_Neuroticism_score ENSG00000233013.9 Skin_Not_Sun_Exposed 0.001746
UKB_20127_Neuroticism_score ENSG00000178363.4 Brain_Cortex 0.001867
UKB_20127_Neuroticism_score ENSG00000205488.8 Brain_Cortex 0.001524
UKB_20127_Neuroticism_score ENSG00000108021.19 Cells_Cultured_fibroblasts 0.0009145
UKB_20127_Neuroticism_score ENSG00000232591.1 Spleen 0.001054
UKB_20127_Neuroticism_score ENSG00000048740.18 Thyroid 1.847e-05
UKB_20127_Neuroticism_score ENSG00000225383.7 Skin_Not_Sun_Exposed 0.0002392
UKB_20127_Neuroticism_score ENSG00000181800.5 Cells_Cultured_fibroblasts 3.127e-05
UKB_20127_Neuroticism_score ENSG00000152464.14 Brain_Cerebellum 0.002102
UKB_20127_Neuroticism_score ENSG00000152465.17 Brain_Caudate_basal_ganglia 3.199e-06
UKB_20127_Neuroticism_score ENSG00000279029.1 Nerve_Tibial 0.00211
UKB_20127_Neuroticism_score ENSG00000150051.13 Thyroid 0.001002
UKB_20127_Neuroticism_score ENSG00000169126.15 Thyroid 0.0004143
UKB_20127_Neuroticism_score ENSG00000230534.6 Thyroid 5.794e-05
UKB_20127_Neuroticism_score ENSG00000095794.19 Cells_Cultured_fibroblasts 0.001952
UKB_20127_Neuroticism_score ENSG00000108094.14 Muscle_Skeletal 0.0002906
UKB_20127_Neuroticism_score ENSG00000165476.13 Adrenal_Gland 0.0007519
UKB_20127_Neuroticism_score ENSG00000198739.10 Testis 0.001765
UKB_20127_Neuroticism_score ENSG00000035403.17 Nerve_Tibial 0.002116
UKB_20127_Neuroticism_score ENSG00000156110.13 Ovary 0.0005249
UKB_20127_Neuroticism_score ENSG00000185009.12 Thyroid 0.0002934
UKB_20127_Neuroticism_score ENSG00000165886.4 Heart_Atrial_Appendage 0.000531
UKB_20127_Neuroticism_score ENSG00000171307.18 Adipose_Subcutaneous 0.0006951
UKB_20127_Neuroticism_score ENSG00000155229.20 Testis 0.0003047
UKB_20127_Neuroticism_score ENSG00000120029.12 Artery_Aorta 0.001431
UKB_20127_Neuroticism_score ENSG00000148842.17 Brain_Caudate_basal_ganglia 9.183e-05
UKB_20127_Neuroticism_score ENSG00000076685.18 Artery_Tibial 0.000391
UKB_20127_Neuroticism_score ENSG00000203886.4 Testis 0.0006839
UKB_20127_Neuroticism_score ENSG00000213277.3 Esophagus_Mucosa 0.0001062
UKB_20127_Neuroticism_score ENSG00000156395.12 Adrenal_Gland 0.0003172
UKB_20127_Neuroticism_score ENSG00000213260.3 Brain_Cerebellar_Hemisphere 0.0001943
UKB_20127_Neuroticism_score ENSG00000229466.1 Testis 9.741e-05
UKB_20127_Neuroticism_score ENSG00000107651.12 Heart_Atrial_Appendage 0.001432
UKB_20127_Neuroticism_score ENSG00000178358.4 Testis 3.601e-05
UKB_20127_Neuroticism_score ENSG00000283415.1 Testis 0.0007696
UKB_20127_Neuroticism_score ENSG00000166444.18 Nerve_Tibial 0.0015
UKB_20127_Neuroticism_score ENSG00000212607.1 Prostate 0.001014
UKB_20127_Neuroticism_score ENSG00000166452.11 Liver 0.0009229
UKB_20127_Neuroticism_score ENSG00000254860.5 Cells_EBV-transformed_lymphocytes 0.0001711
UKB_20127_Neuroticism_score ENSG00000254554.1 Nerve_Tibial 1.096e-05
UKB_20127_Neuroticism_score ENSG00000148926.9 Skin_Not_Sun_Exposed 8.491e-06
UKB_20127_Neuroticism_score ENSG00000133812.15 Adipose_Subcutaneous 0.0001392
UKB_20127_Neuroticism_score ENSG00000133805.15 Colon_Transverse 0.001438
UKB_20127_Neuroticism_score ENSG00000255823.4 Muscle_Skeletal 0.001407
UKB_20127_Neuroticism_score ENSG00000133794.17 Whole_Blood 4.12e-08
UKB_20127_Neuroticism_score ENSG00000109881.16 Heart_Left_Ventricle 0.001181
UKB_20127_Neuroticism_score ENSG00000205213.13 Cells_Cultured_fibroblasts 0.000783
UKB_20127_Neuroticism_score ENSG00000261340.1 Brain_Caudate_basal_ganglia 0.002072
UKB_20127_Neuroticism_score ENSG00000255029.1 Brain_Nucleus_accumbens_basal_ganglia 0.0004111
UKB_20127_Neuroticism_score ENSG00000255117.5 Testis 0.000139
UKB_20127_Neuroticism_score ENSG00000007372.21 Testis 1.202e-09
UKB_20127_Neuroticism_score ENSG00000183242.11 Spleen 0.001296
UKB_20127_Neuroticism_score ENSG00000149100.12 Thyroid 0.0004031
UKB_20127_Neuroticism_score ENSG00000240975.1 Thyroid 0.0003724
UKB_20127_Neuroticism_score ENSG00000019505.7 Brain_Cerebellum 0.0001074
UKB_20127_Neuroticism_score ENSG00000149091.15 Pancreas 0.0005489
UKB_20127_Neuroticism_score ENSG00000175220.11 Whole_Blood 0.0003144
UKB_20127_Neuroticism_score ENSG00000175213.2 Esophagus_Mucosa 0.0001191
UKB_20127_Neuroticism_score ENSG00000175216.14 Pituitary 0.0002687
UKB_20127_Neuroticism_score ENSG00000254639.1 Whole_Blood 0.0002718
UKB_20127_Neuroticism_score ENSG00000255269.2 Testis 4.961e-05
UKB_20127_Neuroticism_score ENSG00000247675.6 Spleen 0.001917
UKB_20127_Neuroticism_score ENSG00000149179.13 Liver 2.731e-05
UKB_20127_Neuroticism_score ENSG00000110514.19 Pituitary 9.28e-09
UKB_20127_Neuroticism_score ENSG00000180210.14 Colon_Transverse 0.0004084
UKB_20127_Neuroticism_score ENSG00000134571.10 Colon_Transverse 4.603e-09
UKB_20127_Neuroticism_score ENSG00000134569.9 Spleen 5.111e-06
UKB_20127_Neuroticism_score ENSG00000110536.13 Thyroid 0.0003423
UKB_20127_Neuroticism_score ENSG00000134574.11 Thyroid 5.897e-06
UKB_20127_Neuroticism_score ENSG00000025434.18 Muscle_Skeletal 5.928e-09
UKB_20127_Neuroticism_score ENSG00000165912.15 Colon_Transverse 2.049e-05
UKB_20127_Neuroticism_score ENSG00000149182.14 Skin_Sun_Exposed 4.499e-06
UKB_20127_Neuroticism_score ENSG00000256897.1 Lung 0.0001416
UKB_20127_Neuroticism_score ENSG00000255520.1 Brain_Cerebellum 0.0001044
UKB_20127_Neuroticism_score ENSG00000172247.3 Whole_Blood 5.993e-10
UKB_20127_Neuroticism_score ENSG00000149187.17 Artery_Tibial 1.777e-08
UKB_20127_Neuroticism_score ENSG00000165916.8 Liver 7.162e-08
UKB_20127_Neuroticism_score ENSG00000165915.13 Brain_Cerebellar_Hemisphere 7.387e-09
UKB_20127_Neuroticism_score ENSG00000196666.4 Thyroid 4.261e-12
UKB_20127_Neuroticism_score ENSG00000030066.13 Muscle_Skeletal 1.74e-09
UKB_20127_Neuroticism_score ENSG00000165923.15 Small_Intestine_Terminal_Ileum 1.755e-06
UKB_20127_Neuroticism_score ENSG00000255197.5 Brain_Cerebellum 3.085e-09
UKB_20127_Neuroticism_score ENSG00000165917.9 Heart_Atrial_Appendage 3.238e-11
UKB_20127_Neuroticism_score ENSG00000123444.13 Spleen 1.745e-08
UKB_20127_Neuroticism_score ENSG00000109919.9 Muscle_Skeletal 1.25e-10
UKB_20127_Neuroticism_score ENSG00000109920.12 Whole_Blood 3.449e-07
UKB_20127_Neuroticism_score ENSG00000213619.9 Cells_Cultured_fibroblasts 3.613e-10
UKB_20127_Neuroticism_score ENSG00000254840.1 Testis 0.001159
UKB_20127_Neuroticism_score ENSG00000166793.10 Adrenal_Gland 0.0001809
UKB_20127_Neuroticism_score ENSG00000213593.9 Whole_Blood 1.743e-10
UKB_20127_Neuroticism_score ENSG00000134802.17 Artery_Tibial 0.00103
UKB_20127_Neuroticism_score ENSG00000156599.10 Artery_Tibial 8.974e-11
UKB_20127_Neuroticism_score ENSG00000254602.1 Esophagus_Mucosa 1.807e-08
UKB_20127_Neuroticism_score ENSG00000149131.15 Thyroid 1.16e-05
UKB_20127_Neuroticism_score ENSG00000172409.5 Whole_Blood 7.624e-11
UKB_20127_Neuroticism_score ENSG00000255303.1 Skin_Sun_Exposed 7.847e-05
UKB_20127_Neuroticism_score ENSG00000198561.13 Nerve_Tibial 0.0001367
UKB_20127_Neuroticism_score ENSG00000211450.9 Thyroid 4.378e-11
UKB_20127_Neuroticism_score ENSG00000233436.7 Brain_Cerebellar_Hemisphere 7.749e-06
UKB_20127_Neuroticism_score ENSG00000156603.15 Adrenal_Gland 1.64e-10
UKB_20127_Neuroticism_score ENSG00000186513.2 Testis 0.001102
UKB_20127_Neuroticism_score ENSG00000256591.5 Esophagus_Muscularis 2.622e-05
UKB_20127_Neuroticism_score ENSG00000149483.11 Artery_Tibial 4.268e-05
UKB_20127_Neuroticism_score ENSG00000162148.10 Spleen 4.528e-05
UKB_20127_Neuroticism_score ENSG00000149532.15 Whole_Blood 0.0003566
UKB_20127_Neuroticism_score ENSG00000124920.13 Thyroid 0.0007528
UKB_20127_Neuroticism_score ENSG00000187049.9 Skin_Not_Sun_Exposed 2.894e-05
UKB_20127_Neuroticism_score ENSG00000204950.3 Brain_Cerebellar_Hemisphere 0.0003817
UKB_20127_Neuroticism_score ENSG00000256443.1 Brain_Cerebellum 3.665e-05
UKB_20127_Neuroticism_score ENSG00000167986.13 Muscle_Skeletal 0.0002124
UKB_20127_Neuroticism_score ENSG00000279878.1 Brain_Cerebellar_Hemisphere 7.121e-05
UKB_20127_Neuroticism_score ENSG00000011347.9 Brain_Cerebellum 0.0002287
UKB_20127_Neuroticism_score ENSG00000240823.3 Cells_Cultured_fibroblasts 1.176e-05
UKB_20127_Neuroticism_score ENSG00000173825.6 Spleen 0.001173
UKB_20127_Neuroticism_score ENSG00000254883.1 Nerve_Tibial 0.002111
UKB_20127_Neuroticism_score ENSG00000280269.1 Liver 0.0007273
UKB_20127_Neuroticism_score ENSG00000197692.5 Skin_Not_Sun_Exposed 6.51e-06
UKB_20127_Neuroticism_score ENSG00000137710.14 Skin_Sun_Exposed 0.001742
UKB_20127_Neuroticism_score ENSG00000149294.16 Adrenal_Gland 1.054e-06
UKB_20127_Neuroticism_score ENSG00000270179.1 Brain_Amygdala 2.439e-11
UKB_20127_Neuroticism_score ENSG00000247416.2 Colon_Transverse 2.714e-08
UKB_20127_Neuroticism_score ENSG00000227487.3 Artery_Tibial 0.0001592
UKB_20127_Neuroticism_score ENSG00000149295.13 Colon_Sigmoid 1.998e-15
UKB_20127_Neuroticism_score ENSG00000255129.5 Brain_Anterior_cingulate_cortex_BA24 0.0008254
UKB_20127_Neuroticism_score ENSG00000170209.4 Pancreas 2.476e-14
UKB_20127_Neuroticism_score ENSG00000149292.16 Brain_Spinal_cord_cervical_c-1 2.665e-06
UKB_20127_Neuroticism_score ENSG00000255176.1 Heart_Left_Ventricle 0.00199
UKB_20127_Neuroticism_score ENSG00000019144.18 Thyroid 0.0009335
UKB_20127_Neuroticism_score ENSG00000110344.9 Skin_Not_Sun_Exposed 9.389e-06
UKB_20127_Neuroticism_score ENSG00000118058.20 Liver 2.775e-06
UKB_20127_Neuroticism_score ENSG00000167283.7 Thyroid 0.0002031
UKB_20127_Neuroticism_score ENSG00000272186.1 Skin_Not_Sun_Exposed 0.0008474
UKB_20127_Neuroticism_score ENSG00000271751.1 Brain_Spinal_cord_cervical_c-1 0.001158
UKB_20127_Neuroticism_score ENSG00000256269.7 Brain_Cerebellum 0.001592
UKB_20127_Neuroticism_score ENSG00000160695.14 Adrenal_Gland 0.0008117
UKB_20127_Neuroticism_score ENSG00000176984.6 Adipose_Visceral_Omentum 0.0004971
UKB_20127_Neuroticism_score ENSG00000184232.8 Artery_Aorta 0.0003709
UKB_20127_Neuroticism_score ENSG00000255317.1 Testis 0.00173
UKB_20127_Neuroticism_score ENSG00000255455.2 Brain_Hippocampus 0.0002833
UKB_20127_Neuroticism_score ENSG00000254842.6 Colon_Transverse 0.0007467
UKB_20127_Neuroticism_score ENSG00000120451.10 Muscle_Skeletal 0.0002274
UKB_20127_Neuroticism_score ENSG00000080854.14 Stomach 1.515e-06
UKB_20127_Neuroticism_score ENSG00000280237.3 Thyroid 3.628e-06
UKB_20127_Neuroticism_score ENSG00000151062.14 Pancreas 0.0001266
UKB_20127_Neuroticism_score ENSG00000111669.14 Pancreas 0.001483
UKB_20127_Neuroticism_score ENSG00000089693.10 Skin_Not_Sun_Exposed 0.002126
UKB_20127_Neuroticism_score ENSG00000197614.10 Adipose_Visceral_Omentum 0.0009344
UKB_20127_Neuroticism_score ENSG00000166532.15 Esophagus_Mucosa 0.0001636
UKB_20127_Neuroticism_score ENSG00000255829.1 Testis 0.002171
UKB_20127_Neuroticism_score ENSG00000257023.1 Testis 0.001277
UKB_20127_Neuroticism_score ENSG00000139132.14 Skin_Not_Sun_Exposed 0.0002642
UKB_20127_Neuroticism_score ENSG00000273015.2 Brain_Cerebellar_Hemisphere 0.000343
UKB_20127_Neuroticism_score ENSG00000174243.9 Heart_Atrial_Appendage 6.824e-05
UKB_20127_Neuroticism_score ENSG00000139620.12 Skin_Sun_Exposed 0.001133
UKB_20127_Neuroticism_score ENSG00000135503.12 Adrenal_Gland 8.368e-05
UKB_20127_Neuroticism_score ENSG00000255970.1 Colon_Transverse 0.001981
UKB_20127_Neuroticism_score ENSG00000236333.3 Cells_Cultured_fibroblasts 0.0002994
UKB_20127_Neuroticism_score ENSG00000072657.8 Nerve_Tibial 0.0002752
UKB_20127_Neuroticism_score ENSG00000257750.1 Testis 3.717e-06
UKB_20127_Neuroticism_score ENSG00000257183.1 Testis 1.602e-05
UKB_20127_Neuroticism_score ENSG00000251138.6 Testis 0.0004296
UKB_20127_Neuroticism_score ENSG00000102189.16 Breast_Mammary_Tissue 0.0001907
UKB_20127_Neuroticism_score ENSG00000258012.1 Skin_Sun_Exposed 0.0007115
UKB_20127_Neuroticism_score ENSG00000256139.2 Skin_Not_Sun_Exposed 0.001368
UKB_20127_Neuroticism_score ENSG00000076555.15 Skin_Not_Sun_Exposed 0.0001267
UKB_20127_Neuroticism_score ENSG00000139445.17 Skin_Sun_Exposed 0.0005395
UKB_20127_Neuroticism_score ENSG00000151148.13 Pituitary 0.0001264
UKB_20127_Neuroticism_score ENSG00000110921.13 Heart_Atrial_Appendage 3.871e-06
UKB_20127_Neuroticism_score ENSG00000110906.12 Brain_Substantia_nigra 0.0002404
UKB_20127_Neuroticism_score ENSG00000174527.9 Esophagus_Mucosa 5.853e-06
UKB_20127_Neuroticism_score ENSG00000139428.11 Thyroid 4.015e-09
UKB_20127_Neuroticism_score ENSG00000255650.5 Minor_Salivary_Gland 0.0004323
UKB_20127_Neuroticism_score ENSG00000256560.1 Testis 3.554e-07
UKB_20127_Neuroticism_score ENSG00000255655.1 Testis 0.0004307
UKB_20127_Neuroticism_score ENSG00000270482.1 Testis 0.0001968
UKB_20127_Neuroticism_score ENSG00000111707.11 Breast_Mammary_Tissue 2.629e-05
UKB_20127_Neuroticism_score ENSG00000135090.13 Breast_Mammary_Tissue 0.0003349
UKB_20127_Neuroticism_score ENSG00000275759.1 Kidney_Cortex 0.0002913
UKB_20127_Neuroticism_score ENSG00000275409.1 Esophagus_Gastroesophageal_Junction 3.854e-05
UKB_20127_Neuroticism_score ENSG00000111775.2 Esophagus_Mucosa 0.0006265
UKB_20127_Neuroticism_score ENSG00000111786.8 Brain_Nucleus_accumbens_basal_ganglia 0.0007833
UKB_20127_Neuroticism_score ENSG00000219355.2 Brain_Cerebellum 0.001563
UKB_20127_Neuroticism_score ENSG00000110931.18 Lung 0.002084
UKB_20127_Neuroticism_score ENSG00000088986.10 Brain_Cerebellar_Hemisphere 0.000841
UKB_20127_Neuroticism_score ENSG00000256008.2 Testis 0.001495
UKB_20127_Neuroticism_score ENSG00000139714.12 Cells_EBV-transformed_lymphocytes 0.0006049
UKB_20127_Neuroticism_score ENSG00000184209.14 Pituitary 0.001418
UKB_20127_Neuroticism_score ENSG00000139697.13 Liver 0.0008979
UKB_20127_Neuroticism_score ENSG00000183955.12 Artery_Tibial 0.0007536
UKB_20127_Neuroticism_score ENSG00000111328.6 Heart_Left_Ventricle 0.001838
UKB_20127_Neuroticism_score ENSG00000139364.10 Heart_Atrial_Appendage 7.208e-05
UKB_20127_Neuroticism_score ENSG00000256276.1 Testis 0.0008215
UKB_20127_Neuroticism_score ENSG00000279149.1 Brain_Caudate_basal_ganglia 0.0007017
UKB_20127_Neuroticism_score ENSG00000175664.9 Artery_Aorta 0.001201
UKB_20127_Neuroticism_score ENSG00000187676.7 Artery_Aorta 8.671e-06
UKB_20127_Neuroticism_score ENSG00000102802.9 Esophagus_Gastroesophageal_Junction 0.001042
UKB_20127_Neuroticism_score ENSG00000229427.1 Brain_Caudate_basal_ganglia 9.564e-05
UKB_20127_Neuroticism_score ENSG00000231530.1 Esophagus_Gastroesophageal_Junction 0.001328
UKB_20127_Neuroticism_score ENSG00000102760.12 Adipose_Visceral_Omentum 0.001179
UKB_20127_Neuroticism_score ENSG00000184226.14 Cells_Cultured_fibroblasts 3.278e-06
UKB_20127_Neuroticism_score ENSG00000230040.1 Testis 2.793e-05
UKB_20127_Neuroticism_score ENSG00000232380.1 Esophagus_Mucosa 2.069e-05
UKB_20127_Neuroticism_score ENSG00000150361.11 Brain_Cerebellum 0.0006305
UKB_20127_Neuroticism_score ENSG00000139793.18 Spleen 4.958e-05
UKB_20127_Neuroticism_score ENSG00000152767.16 Brain_Cerebellum 1.074e-05
UKB_20127_Neuroticism_score ENSG00000102572.14 Adipose_Visceral_Omentum 2.207e-07
UKB_20127_Neuroticism_score ENSG00000231194.1 Thyroid 0.0001827
UKB_20127_Neuroticism_score ENSG00000280455.1 Testis 0.0004284
UKB_20127_Neuroticism_score ENSG00000279237.1 Artery_Tibial 0.001427
UKB_20127_Neuroticism_score ENSG00000088448.14 Colon_Transverse 7.904e-05
UKB_20127_Neuroticism_score ENSG00000229152.2 Brain_Caudate_basal_ganglia 0.0001919
UKB_20127_Neuroticism_score ENSG00000277767.1 Liver 0.0003686
UKB_20127_Neuroticism_score ENSG00000169327.4 Testis 0.001686
UKB_20127_Neuroticism_score ENSG00000100842.12 Thyroid 0.0001845
UKB_20127_Neuroticism_score ENSG00000129473.9 Muscle_Skeletal 0.0004007
UKB_20127_Neuroticism_score ENSG00000092068.19 Brain_Caudate_basal_ganglia 5.414e-06
UKB_20127_Neuroticism_score ENSG00000092096.16 Skin_Sun_Exposed 0.0001209
UKB_20127_Neuroticism_score ENSG00000166090.8 Brain_Spinal_cord_cervical_c-1 0.001686
UKB_20127_Neuroticism_score ENSG00000176165.10 Spleen 0.0001708
UKB_20127_Neuroticism_score ENSG00000186960.10 Brain_Putamen_basal_ganglia 0.0002782
UKB_20127_Neuroticism_score ENSG00000257748.1 Testis 0.00204
UKB_20127_Neuroticism_score ENSG00000092140.14 Heart_Left_Ventricle 0.000548
UKB_20127_Neuroticism_score ENSG00000092108.20 Adipose_Subcutaneous 9.587e-05
UKB_20127_Neuroticism_score ENSG00000151320.10 Cells_Cultured_fibroblasts 0.00109
UKB_20127_Neuroticism_score ENSG00000165379.13 Esophagus_Muscularis 1.759e-06
UKB_20127_Neuroticism_score ENSG00000258636.1 Spleen 9.76e-05
UKB_20127_Neuroticism_score ENSG00000126777.17 Lung 0.0008261
UKB_20127_Neuroticism_score ENSG00000139973.16 Brain_Caudate_basal_ganglia 0.0001802
UKB_20127_Neuroticism_score ENSG00000186369.10 Testis 0.002058
UKB_20127_Neuroticism_score ENSG00000081177.18 Pancreas 2.895e-07
UKB_20127_Neuroticism_score ENSG00000259062.2 Esophagus_Mucosa 0.0002734
UKB_20127_Neuroticism_score ENSG00000072110.13 Artery_Tibial 3.411e-05
UKB_20127_Neuroticism_score ENSG00000197555.9 Spleen 3.592e-07
UKB_20127_Neuroticism_score ENSG00000259146.3 Brain_Amygdala 0.0007226
UKB_20127_Neuroticism_score ENSG00000119681.11 Artery_Tibial 1.053e-08
UKB_20127_Neuroticism_score ENSG00000198208.11 Brain_Cortex 1.102e-11
UKB_20127_Neuroticism_score ENSG00000119689.14 Brain_Cerebellum 2.428e-12
UKB_20127_Neuroticism_score ENSG00000119596.17 Adipose_Subcutaneous 2.51e-12
UKB_20127_Neuroticism_score ENSG00000119682.16 Esophagus_Mucosa 7.775e-11
UKB_20127_Neuroticism_score ENSG00000119608.12 Skin_Not_Sun_Exposed 5.812e-11
UKB_20127_Neuroticism_score ENSG00000119630.13 Esophagus_Gastroesophageal_Junction 7.841e-06
UKB_20127_Neuroticism_score ENSG00000258646.1 Pituitary 5.153e-06
UKB_20127_Neuroticism_score ENSG00000100433.15 Brain_Cerebellum 0.001377
UKB_20127_Neuroticism_score ENSG00000100744.14 Brain_Cerebellar_Hemisphere 6.946e-05
UKB_20127_Neuroticism_score ENSG00000140057.8 Lung 0.0002828
UKB_20127_Neuroticism_score ENSG00000259097.1 Testis 0.001846
UKB_20127_Neuroticism_score ENSG00000279495.1 Thyroid 0.001134
UKB_20127_Neuroticism_score ENSG00000211911.1 Small_Intestine_Terminal_Ileum 0.0005843
UKB_20127_Neuroticism_score ENSG00000253989.2 Testis 0.001483
UKB_20127_Neuroticism_score ENSG00000186399.10 Testis 0.0005119
UKB_20127_Neuroticism_score ENSG00000270055.1 Brain_Cortex 0.002148
UKB_20127_Neuroticism_score ENSG00000166664.13 Lung 0.0001792
UKB_20127_Neuroticism_score ENSG00000166922.8 Artery_Aorta 0.002114
UKB_20127_Neuroticism_score ENSG00000198146.4 Adipose_Subcutaneous 0.0001813
UKB_20127_Neuroticism_score ENSG00000021776.10 Heart_Left_Ventricle 0.001011
UKB_20127_Neuroticism_score ENSG00000259587.2 Testis 0.0002075
UKB_20127_Neuroticism_score ENSG00000259181.1 Testis 0.0003274
UKB_20127_Neuroticism_score ENSG00000092531.9 Artery_Tibial 0.001274
UKB_20127_Neuroticism_score ENSG00000137822.12 Skin_Sun_Exposed 0.001006
UKB_20127_Neuroticism_score ENSG00000242866.9 Esophagus_Muscularis 0.0007731
UKB_20127_Neuroticism_score ENSG00000224677.1 Minor_Salivary_Gland 0.002054
UKB_20127_Neuroticism_score ENSG00000242028.6 Thyroid 0.0005606
UKB_20127_Neuroticism_score ENSG00000140264.19 Lung 0.0009934
UKB_20127_Neuroticism_score ENSG00000159495.7 Vagina 0.0007756
UKB_20127_Neuroticism_score ENSG00000137872.16 Brain_Cerebellum 2.489e-05
UKB_20127_Neuroticism_score ENSG00000169118.17 Skin_Sun_Exposed 3.842e-05
UKB_20127_Neuroticism_score ENSG00000157890.17 Lung 0.001622
UKB_20127_Neuroticism_score ENSG00000103599.19 Ovary 0.0004054
UKB_20127_Neuroticism_score ENSG00000103591.12 Nerve_Tibial 0.0001742
UKB_20127_Neuroticism_score ENSG00000166949.15 Adipose_Subcutaneous 2.157e-05
UKB_20127_Neuroticism_score ENSG00000188779.10 Adipose_Subcutaneous 0.0006426
UKB_20127_Neuroticism_score ENSG00000137764.19 Skin_Sun_Exposed 0.0003998
UKB_20127_Neuroticism_score ENSG00000067221.13 Skin_Not_Sun_Exposed 0.001772
UKB_20127_Neuroticism_score ENSG00000260624.1 Testis 0.0002728
UKB_20127_Neuroticism_score ENSG00000259362.2 Ovary 0.0007319
UKB_20127_Neuroticism_score ENSG00000169783.12 Testis 1.705e-07
UKB_20127_Neuroticism_score ENSG00000259213.1 Testis 4.739e-07
UKB_20127_Neuroticism_score ENSG00000280359.1 Testis 4.402e-07
UKB_20127_Neuroticism_score ENSG00000140538.16 Artery_Aorta 0.0006793
UKB_20127_Neuroticism_score ENSG00000140519.12 Brain_Cortex 0.00165
UKB_20127_Neuroticism_score ENSG00000140548.9 Lung 0.0005713
UKB_20127_Neuroticism_score ENSG00000251209.7 Esophagus_Gastroesophageal_Junction 0.0009344
UKB_20127_Neuroticism_score ENSG00000131876.16 Brain_Caudate_basal_ganglia 0.000202
UKB_20127_Neuroticism_score ENSG00000140479.16 Artery_Tibial 0.001587
UKB_20127_Neuroticism_score ENSG00000127554.12 Pituitary 0.0007275
UKB_20127_Neuroticism_score ENSG00000167962.13 Nerve_Tibial 0.002029
UKB_20127_Neuroticism_score ENSG00000167978.16 Brain_Cerebellar_Hemisphere 0.0002077
UKB_20127_Neuroticism_score ENSG00000262185.1 Brain_Cortex 0.0001197
UKB_20127_Neuroticism_score ENSG00000262888.1 Adrenal_Gland 0.0002131
UKB_20127_Neuroticism_score ENSG00000267077.1 Testis 0.00171
UKB_20127_Neuroticism_score ENSG00000275056.1 Breast_Mammary_Tissue 0.0001805
UKB_20127_Neuroticism_score ENSG00000118900.14 Adrenal_Gland 0.0007097
UKB_20127_Neuroticism_score ENSG00000118898.15 Whole_Blood 0.0008192
UKB_20127_Neuroticism_score ENSG00000261560.1 Adipose_Visceral_Omentum 0.001401
UKB_20127_Neuroticism_score ENSG00000103342.12 Artery_Tibial 0.001616
UKB_20127_Neuroticism_score ENSG00000048471.13 Skin_Not_Sun_Exposed 0.002038
UKB_20127_Neuroticism_score ENSG00000048462.10 Testis 0.0008745
UKB_20127_Neuroticism_score ENSG00000237515.8 Pituitary 0.0002333
UKB_20127_Neuroticism_score ENSG00000254681.6 Minor_Salivary_Gland 0.001217
UKB_20127_Neuroticism_score ENSG00000180035.12 Whole_Blood 0.001534
UKB_20127_Neuroticism_score ENSG00000229809.8 Brain_Cerebellum 0.0001673
UKB_20127_Neuroticism_score ENSG00000169217.8 Colon_Transverse 0.002163
UKB_20127_Neuroticism_score ENSG00000180096.11 Brain_Hippocampus 0.001279
UKB_20127_Neuroticism_score ENSG00000280211.1 Brain_Frontal_Cortex_BA9 0.0008799
UKB_20127_Neuroticism_score ENSG00000279196.1 Brain_Anterior_cingulate_cortex_BA24 6.47e-08
UKB_20127_Neuroticism_score ENSG00000099381.17 Testis 1.216e-07
UKB_20127_Neuroticism_score ENSG00000274678.1 Testis 0.001693
UKB_20127_Neuroticism_score ENSG00000150281.6 Artery_Tibial 1.041e-05
UKB_20127_Neuroticism_score ENSG00000099385.11 Artery_Aorta 1.041e-05
UKB_20127_Neuroticism_score ENSG00000151006.7 Minor_Salivary_Gland 2.188e-07
UKB_20127_Neuroticism_score ENSG00000167394.12 Brain_Cerebellum 2.717e-07
UKB_20127_Neuroticism_score ENSG00000167395.10 Esophagus_Mucosa 3.79e-08
UKB_20127_Neuroticism_score ENSG00000099365.10 Minor_Salivary_Gland 4.731e-08
UKB_20127_Neuroticism_score ENSG00000275263.1 Brain_Anterior_cingulate_cortex_BA24 2.601e-08
UKB_20127_Neuroticism_score ENSG00000260911.2 Brain_Substantia_nigra 6.642e-08
UKB_20127_Neuroticism_score ENSG00000099377.13 Ovary 2.223e-07
UKB_20127_Neuroticism_score ENSG00000178226.10 Brain_Amygdala 0.0006317
UKB_20127_Neuroticism_score ENSG00000103510.19 Heart_Atrial_Appendage 0.000109
UKB_20127_Neuroticism_score ENSG00000278133.1 Ovary 0.0007403
UKB_20127_Neuroticism_score ENSG00000052344.15 Esophagus_Mucosa 2.839e-07
UKB_20127_Neuroticism_score ENSG00000260083.1 Brain_Cortex 0.0003799
UKB_20127_Neuroticism_score ENSG00000103496.14 Nerve_Tibial 4.124e-08
UKB_20127_Neuroticism_score ENSG00000260082.1 Testis 0.0003689
UKB_20127_Neuroticism_score ENSG00000099364.16 Heart_Left_Ventricle 8.107e-08
UKB_20127_Neuroticism_score ENSG00000232748.3 Pituitary 0.0008687
UKB_20127_Neuroticism_score ENSG00000262766.1 Brain_Cerebellum 0.00197
UKB_20127_Neuroticism_score ENSG00000167397.14 Skin_Sun_Exposed 3.021e-07
UKB_20127_Neuroticism_score ENSG00000103507.13 Skin_Sun_Exposed 0.0007777
UKB_20127_Neuroticism_score ENSG00000205423.11 Breast_Mammary_Tissue 0.0005375
UKB_20127_Neuroticism_score ENSG00000121281.12 Esophagus_Mucosa 0.0009481
UKB_20127_Neuroticism_score ENSG00000260057.5 Thyroid 0.0001319
UKB_20127_Neuroticism_score ENSG00000260478.1 Testis 0.0009826
UKB_20127_Neuroticism_score ENSG00000103460.16 Breast_Mammary_Tissue 2.988e-05
UKB_20127_Neuroticism_score ENSG00000140718.20 Brain_Hypothalamus 0.002117
UKB_20127_Neuroticism_score ENSG00000261049.2 Testis 0.0008674
UKB_20127_Neuroticism_score ENSG00000125124.11 Skin_Not_Sun_Exposed 0.001917
UKB_20127_Neuroticism_score ENSG00000269986.1 Heart_Left_Ventricle 0.001001
UKB_20127_Neuroticism_score ENSG00000103066.12 Breast_Mammary_Tissue 0.0006598
UKB_20127_Neuroticism_score ENSG00000072736.18 Colon_Transverse 0.0008246
UKB_20127_Neuroticism_score ENSG00000279649.1 Whole_Blood 0.001878
UKB_20127_Neuroticism_score ENSG00000279693.1 Brain_Cerebellum 0.0005743
UKB_20127_Neuroticism_score ENSG00000157423.17 Brain_Amygdala 0.002
UKB_20127_Neuroticism_score ENSG00000180917.17 Brain_Hypothalamus 0.0001333
UKB_20127_Neuroticism_score ENSG00000259768.5 Adipose_Visceral_Omentum 0.0001146
UKB_20127_Neuroticism_score ENSG00000205078.5 Kidney_Cortex 0.001456
UKB_20127_Neuroticism_score ENSG00000140945.16 Heart_Left_Ventricle 0.00105
UKB_20127_Neuroticism_score ENSG00000260862.1 Artery_Aorta 0.001997
UKB_20127_Neuroticism_score ENSG00000275393.1 Esophagus_Gastroesophageal_Junction 0.0009191
UKB_20127_Neuroticism_score ENSG00000261592.1 Whole_Blood 6.254e-06
UKB_20127_Neuroticism_score ENSG00000140941.12 Brain_Spinal_cord_cervical_c-1 6.72e-06
UKB_20127_Neuroticism_score ENSG00000103264.17 Brain_Cerebellum 6.73e-06
UKB_20127_Neuroticism_score ENSG00000276337.1 Nerve_Tibial 6.383e-06
UKB_20127_Neuroticism_score ENSG00000103257.8 Adipose_Visceral_Omentum 0.0003337
UKB_20127_Neuroticism_score ENSG00000260466.1 Esophagus_Mucosa 0.000779
UKB_20127_Neuroticism_score ENSG00000269901.1 Adipose_Subcutaneous 1.894e-05
UKB_20127_Neuroticism_score ENSG00000179588.8 Artery_Tibial 0.0006809
UKB_20127_Neuroticism_score ENSG00000278341.1 Brain_Substantia_nigra 0.0002439
UKB_20127_Neuroticism_score ENSG00000224888.4 Artery_Tibial 4.543e-06
UKB_20127_Neuroticism_score ENSG00000205018.2 Cells_EBV-transformed_lymphocytes 1.681e-06
UKB_20127_Neuroticism_score ENSG00000103335.21 Thyroid 1.814e-07
UKB_20127_Neuroticism_score ENSG00000182376.2 Brain_Anterior_cingulate_cortex_BA24 0.0003156
UKB_20127_Neuroticism_score ENSG00000259881.1 Skin_Not_Sun_Exposed 4.396e-07
UKB_20127_Neuroticism_score ENSG00000260121.1 Brain_Putamen_basal_ganglia 0.0002014
UKB_20127_Neuroticism_score ENSG00000129993.14 Skin_Not_Sun_Exposed 5.707e-08
UKB_20127_Neuroticism_score ENSG00000158717.10 Ovary 0.000353
UKB_20127_Neuroticism_score ENSG00000260630.6 Nerve_Tibial 0.001216
UKB_20127_Neuroticism_score ENSG00000261226.1 Pancreas 3.739e-07
UKB_20127_Neuroticism_score ENSG00000260617.1 Testis 0.0007638
UKB_20127_Neuroticism_score ENSG00000228133.2 Brain_Cortex 0.001858
UKB_20127_Neuroticism_score ENSG00000070444.14 Esophagus_Mucosa 0.0008087
UKB_20127_Neuroticism_score ENSG00000274758.1 Colon_Sigmoid 0.0002755
UKB_20127_Neuroticism_score ENSG00000262953.1 Testis 0.0003986
UKB_20127_Neuroticism_score ENSG00000007168.12 Cells_Cultured_fibroblasts 2.052e-05
UKB_20127_Neuroticism_score ENSG00000272911.1 Lung 1.435e-07
UKB_20127_Neuroticism_score ENSG00000132361.16 Brain_Cerebellar_Hemisphere 7.137e-06
UKB_20127_Neuroticism_score ENSG00000279432.1 Brain_Cerebellum 0.0002862
UKB_20127_Neuroticism_score ENSG00000132359.14 Skin_Not_Sun_Exposed 0.0003326
UKB_20127_Neuroticism_score ENSG00000178977.3 Esophagus_Mucosa 0.0004176
UKB_20127_Neuroticism_score ENSG00000196544.7 Esophagus_Mucosa 0.0006575
UKB_20127_Neuroticism_score ENSG00000178999.12 Liver 0.0002459
UKB_20127_Neuroticism_score ENSG00000284117.1 Adipose_Visceral_Omentum 0.001772
UKB_20127_Neuroticism_score ENSG00000184650.10 Esophagus_Mucosa 0.0007335
UKB_20127_Neuroticism_score ENSG00000065320.8 Nerve_Tibial 3.623e-05
UKB_20127_Neuroticism_score ENSG00000006740.16 Cells_EBV-transformed_lymphocytes 0.0008354
UKB_20127_Neuroticism_score ENSG00000108557.18 Pituitary 2.382e-05
UKB_20127_Neuroticism_score ENSG00000226746.2 Brain_Hippocampus 0.0004826
UKB_20127_Neuroticism_score ENSG00000177302.14 Spleen 0.001154
UKB_20127_Neuroticism_score ENSG00000279200.1 Testis 0.0005271
UKB_20127_Neuroticism_score ENSG00000228000.1 Whole_Blood 0.001311
UKB_20127_Neuroticism_score ENSG00000108599.14 Adrenal_Gland 0.001746
UKB_20127_Neuroticism_score ENSG00000270091.1 Artery_Aorta 0.001456
UKB_20127_Neuroticism_score ENSG00000128487.16 Adipose_Subcutaneous 0.001055
UKB_20127_Neuroticism_score ENSG00000154898.15 Brain_Spinal_cord_cervical_c-1 0.0008436
UKB_20127_Neuroticism_score ENSG00000189423.11 Heart_Atrial_Appendage 0.001111
UKB_20127_Neuroticism_score ENSG00000261033.1 Skin_Sun_Exposed 0.002004
UKB_20127_Neuroticism_score ENSG00000266126.1 Whole_Blood 0.0006852
UKB_20127_Neuroticism_score ENSG00000007171.16 Testis 0.0002066
UKB_20127_Neuroticism_score ENSG00000232859.9 Minor_Salivary_Gland 0.001254
UKB_20127_Neuroticism_score ENSG00000265443.1 Minor_Salivary_Gland 0.0009219
UKB_20127_Neuroticism_score ENSG00000273604.1 Spleen 0.0001928
UKB_20127_Neuroticism_score ENSG00000277969.1 Spleen 0.0001951
UKB_20127_Neuroticism_score ENSG00000275532.1 Pituitary 0.0001198
UKB_20127_Neuroticism_score ENSG00000275023.4 Cells_EBV-transformed_lymphocytes 0.0001603
UKB_20127_Neuroticism_score ENSG00000108349.16 Brain_Cortex 0.001768
UKB_20127_Neuroticism_score ENSG00000108352.11 Brain_Substantia_nigra 1.503e-05
UKB_20127_Neuroticism_score ENSG00000108342.12 Skin_Sun_Exposed 2.352e-06
UKB_20127_Neuroticism_score ENSG00000008838.19 Brain_Substantia_nigra 4.478e-07
UKB_20127_Neuroticism_score ENSG00000267060.5 Esophagus_Gastroesophageal_Junction 0.001007
UKB_20127_Neuroticism_score ENSG00000161682.14 Nerve_Tibial 7.59e-06
UKB_20127_Neuroticism_score ENSG00000186566.12 Colon_Transverse 0.0003223
UKB_20127_Neuroticism_score ENSG00000030582.17 Cells_Cultured_fibroblasts 0.001412
UKB_20127_Neuroticism_score ENSG00000005961.17 Thyroid 2.796e-05
UKB_20127_Neuroticism_score ENSG00000267634.1 Brain_Cerebellum 1.522e-05
UKB_20127_Neuroticism_score ENSG00000184922.13 Brain_Cerebellum 3.588e-20
UKB_20127_Neuroticism_score ENSG00000236234.1 Brain_Cerebellum 9.909e-21
UKB_20127_Neuroticism_score ENSG00000225190.10 Brain_Cerebellar_Hemisphere 1.11e-16
UKB_20127_Neuroticism_score ENSG00000181513.14 Heart_Left_Ventricle 0.0003976
UKB_20127_Neuroticism_score ENSG00000267121.5 Brain_Cerebellar_Hemisphere 3.742e-20
UKB_20127_Neuroticism_score ENSG00000267198.1 Small_Intestine_Terminal_Ileum 0.001897
UKB_20127_Neuroticism_score ENSG00000159314.11 Brain_Caudate_basal_ganglia 1.11e-16
UKB_20127_Neuroticism_score ENSG00000120088.14 Brain_Caudate_basal_ganglia 7.53e-20
UKB_20127_Neuroticism_score ENSG00000279685.2 Brain_Cerebellar_Hemisphere 2.48e-19
UKB_20127_Neuroticism_score ENSG00000267344.1 Skin_Not_Sun_Exposed 2.22e-16
UKB_20127_Neuroticism_score ENSG00000214425.7 Liver 2.472e-19
UKB_20127_Neuroticism_score ENSG00000186868.15 Lung 4.021e-19
UKB_20127_Neuroticism_score ENSG00000266918.1 Brain_Amygdala 4.441e-16
UKB_20127_Neuroticism_score ENSG00000262372.1 Artery_Aorta 1.403e-19
UKB_20127_Neuroticism_score ENSG00000280022.1 Brain_Cerebellar_Hemisphere 2.363e-19
UKB_20127_Neuroticism_score ENSG00000185294.6 Brain_Cortex 5.824e-21
UKB_20127_Neuroticism_score ENSG00000204650.14 Kidney_Cortex 5.354e-19
UKB_20127_Neuroticism_score ENSG00000264589.2 Muscle_Skeletal 2.576e-19
UKB_20127_Neuroticism_score ENSG00000264070.1 Brain_Cerebellar_Hemisphere 1.649e-19
UKB_20127_Neuroticism_score ENSG00000261575.2 Thyroid 3.679e-18
UKB_20127_Neuroticism_score ENSG00000263503.1 Brain_Nucleus_accumbens_basal_ganglia 5.16e-20
UKB_20127_Neuroticism_score ENSG00000262539.1 Thyroid 2.522e-18
UKB_20127_Neuroticism_score ENSG00000204652.6 Testis 4.416e-20
UKB_20127_Neuroticism_score ENSG00000262500.1 Brain_Caudate_basal_ganglia 1.104e-18
UKB_20127_Neuroticism_score ENSG00000265964.1 Testis 7.897e-19
UKB_20127_Neuroticism_score ENSG00000214401.4 Kidney_Cortex 1.052e-18
UKB_20127_Neuroticism_score ENSG00000232300.1 Esophagus_Mucosa 3.441e-19
UKB_20127_Neuroticism_score ENSG00000238083.7 Kidney_Cortex 1.731e-19
UKB_20127_Neuroticism_score ENSG00000228696.8 Testis 9.139e-11
UKB_20127_Neuroticism_score ENSG00000185829.17 Brain_Anterior_cingulate_cortex_BA24 1.11e-16
UKB_20127_Neuroticism_score ENSG00000120071.13 Cells_EBV-transformed_lymphocytes 3.799e-07
UKB_20127_Neuroticism_score ENSG00000073969.18 Ovary 1.11e-16
UKB_20127_Neuroticism_score ENSG00000262881.1 Kidney_Cortex 7.104e-20
UKB_20127_Neuroticism_score ENSG00000274883.1 Liver 3.022e-20
UKB_20127_Neuroticism_score ENSG00000176681.14 Brain_Cerebellum 4.441e-16
UKB_20127_Neuroticism_score ENSG00000108379.9 Cells_EBV-transformed_lymphocytes 7.772e-16
UKB_20127_Neuroticism_score ENSG00000260075.1 Brain_Cortex 8.882e-16
UKB_20127_Neuroticism_score ENSG00000263142.5 Testis 5.551e-16
UKB_20127_Neuroticism_score ENSG00000159202.17 Skin_Not_Sun_Exposed 0.001434
UKB_20127_Neuroticism_score ENSG00000159199.13 Small_Intestine_Terminal_Ileum 0.001647
UKB_20127_Neuroticism_score ENSG00000248278.1 Minor_Salivary_Gland 0.001809
UKB_20127_Neuroticism_score ENSG00000159210.9 Brain_Spinal_cord_cervical_c-1 0.0009491
UKB_20127_Neuroticism_score ENSG00000146872.17 Testis 0.0004735
UKB_20127_Neuroticism_score ENSG00000264546.1 Thyroid 0.0009245
UKB_20127_Neuroticism_score ENSG00000265282.1 Pituitary 0.001167
UKB_20127_Neuroticism_score ENSG00000154229.11 Colon_Sigmoid 0.0008416
UKB_20127_Neuroticism_score ENSG00000178789.8 Nerve_Tibial 0.001672
UKB_20127_Neuroticism_score ENSG00000257008.6 Skin_Sun_Exposed 0.002104
UKB_20127_Neuroticism_score ENSG00000092929.11 Adrenal_Gland 0.0008894
UKB_20127_Neuroticism_score ENSG00000132471.11 Spleen 0.002144
UKB_20127_Neuroticism_score ENSG00000204316.12 Esophagus_Mucosa 0.0001939
UKB_20127_Neuroticism_score ENSG00000267342.1 Esophagus_Muscularis 0.0005565
UKB_20127_Neuroticism_score ENSG00000262873.1 Brain_Frontal_Cortex_BA9 2.561e-05
UKB_20127_Neuroticism_score ENSG00000175866.15 Spleen 0.001305
UKB_20127_Neuroticism_score ENSG00000263167.1 Pituitary 9.382e-09
UKB_20127_Neuroticism_score ENSG00000262098.1 Nerve_Tibial 0.00193
UKB_20127_Neuroticism_score ENSG00000181409.11 Cells_Cultured_fibroblasts 5.373e-09
UKB_20127_Neuroticism_score ENSG00000141577.13 Brain_Cerebellum 0.0003659
UKB_20127_Neuroticism_score ENSG00000088756.12 Brain_Cerebellum 0.0006881
UKB_20127_Neuroticism_score ENSG00000279479.1 Testis 0.0001511
UKB_20127_Neuroticism_score ENSG00000266441.1 Adrenal_Gland 0.0002364
UKB_20127_Neuroticism_score ENSG00000154864.11 Pancreas 0.0009535
UKB_20127_Neuroticism_score ENSG00000134508.12 Muscle_Skeletal 0.0003659
UKB_20127_Neuroticism_score ENSG00000265485.5 Skin_Not_Sun_Exposed 0.001405
UKB_20127_Neuroticism_score ENSG00000266573.5 Brain_Cerebellum 0.0008988
UKB_20127_Neuroticism_score ENSG00000170558.8 Testis 0.000262
UKB_20127_Neuroticism_score ENSG00000101489.19 Skin_Not_Sun_Exposed 0.00121
UKB_20127_Neuroticism_score ENSG00000283458.1 Brain_Hypothalamus 1.24e-06
UKB_20127_Neuroticism_score ENSG00000187323.11 Minor_Salivary_Gland 0.0004384
UKB_20127_Neuroticism_score ENSG00000267428.1 Esophagus_Mucosa 0.001828
UKB_20127_Neuroticism_score ENSG00000267311.1 Testis 0.0001739
UKB_20127_Neuroticism_score ENSG00000267325.1 Cells_Cultured_fibroblasts 0.0007619
UKB_20127_Neuroticism_score ENSG00000119547.5 Brain_Cortex 0.0002444
UKB_20127_Neuroticism_score ENSG00000177511.5 Brain_Frontal_Cortex_BA9 0.001086
UKB_20127_Neuroticism_score ENSG00000166603.4 Testis 9.589e-06
UKB_20127_Neuroticism_score ENSG00000278017.1 Skin_Sun_Exposed 0.001955
UKB_20127_Neuroticism_score ENSG00000081138.13 Pituitary 1.055e-06
UKB_20127_Neuroticism_score ENSG00000263720.1 Nerve_Tibial 5.365e-07
UKB_20127_Neuroticism_score ENSG00000263958.1 Cells_Cultured_fibroblasts 0.001988
UKB_20127_Neuroticism_score ENSG00000071626.16 Nerve_Tibial 0.001766
UKB_20127_Neuroticism_score ENSG00000178297.12 Brain_Cerebellum 0.0007422
UKB_20127_Neuroticism_score ENSG00000005206.16 Liver 3.902e-05
UKB_20127_Neuroticism_score ENSG00000220008.3 Brain_Nucleus_accumbens_basal_ganglia 0.0004342
UKB_20127_Neuroticism_score ENSG00000130332.14 Adipose_Subcutaneous 0.0005572
UKB_20127_Neuroticism_score ENSG00000104964.14 Lung 0.001298
UKB_20127_Neuroticism_score ENSG00000267769.1 Muscle_Skeletal 0.002162
UKB_20127_Neuroticism_score ENSG00000104833.11 Adipose_Subcutaneous 0.0005129
UKB_20127_Neuroticism_score ENSG00000130159.13 Colon_Transverse 0.001143
UKB_20127_Neuroticism_score ENSG00000130176.7 Cells_Cultured_fibroblasts 0.0009779
UKB_20127_Neuroticism_score ENSG00000132004.12 Cells_Cultured_fibroblasts 0.0007832
UKB_20127_Neuroticism_score ENSG00000141837.19 Whole_Blood 0.0003021
UKB_20127_Neuroticism_score ENSG00000167461.11 Skin_Sun_Exposed 0.001264
UKB_20127_Neuroticism_score ENSG00000196684.12 Adipose_Subcutaneous 0.0005004
UKB_20127_Neuroticism_score ENSG00000269243.1 Prostate 0.001353
UKB_20127_Neuroticism_score ENSG00000269058.5 Testis 0.0004595
UKB_20127_Neuroticism_score ENSG00000105072.8 Testis 0.001679
UKB_20127_Neuroticism_score ENSG00000130517.13 Adrenal_Gland 0.0006623
UKB_20127_Neuroticism_score ENSG00000178904.18 Artery_Coronary 1.217e-05
UKB_20127_Neuroticism_score ENSG00000267213.4 Brain_Frontal_Cortex_BA9 4.57e-06
UKB_20127_Neuroticism_score ENSG00000168813.16 Breast_Mammary_Tissue 4.273e-05
UKB_20127_Neuroticism_score ENSG00000167635.11 Brain_Putamen_basal_ganglia 0.0009095
UKB_20127_Neuroticism_score ENSG00000196967.10 Artery_Tibial 0.002169
UKB_20127_Neuroticism_score ENSG00000180458.2 Brain_Caudate_basal_ganglia 0.001457
UKB_20127_Neuroticism_score ENSG00000099337.4 Artery_Aorta 0.001678
UKB_20127_Neuroticism_score ENSG00000104814.12 Whole_Blood 0.001858
UKB_20127_Neuroticism_score ENSG00000167578.17 Skin_Not_Sun_Exposed 2.587e-05
UKB_20127_Neuroticism_score ENSG00000282951.1 Brain_Cerebellum 7.905e-05
UKB_20127_Neuroticism_score ENSG00000188493.14 Small_Intestine_Terminal_Ileum 0.0004805
UKB_20127_Neuroticism_score ENSG00000269858.5 Brain_Anterior_cingulate_cortex_BA24 0.0005989
UKB_20127_Neuroticism_score ENSG00000267348.2 Brain_Caudate_basal_ganglia 0.0009265
UKB_20127_Neuroticism_score ENSG00000125746.16 Skin_Sun_Exposed 8.644e-07
UKB_20127_Neuroticism_score ENSG00000104983.8 Brain_Substantia_nigra 0.0001622
UKB_20127_Neuroticism_score ENSG00000125743.10 Brain_Frontal_Cortex_BA9 0.0003067
UKB_20127_Neuroticism_score ENSG00000104967.6 Testis 4.239e-05
UKB_20127_Neuroticism_score ENSG00000161618.9 Brain_Amygdala 0.002046
UKB_20127_Neuroticism_score ENSG00000062822.12 Spleen 0.0001926
UKB_20127_Neuroticism_score ENSG00000142549.9 Brain_Anterior_cingulate_cortex_BA24 0.0008687
UKB_20127_Neuroticism_score ENSG00000254521.6 Whole_Blood 0.000503
UKB_20127_Neuroticism_score ENSG00000267905.5 Brain_Cerebellum 0.00115
UKB_20127_Neuroticism_score ENSG00000279794.1 Heart_Atrial_Appendage 0.0001389
UKB_20127_Neuroticism_score ENSG00000267710.6 Skin_Not_Sun_Exposed 0.0003955
UKB_20127_Neuroticism_score ENSG00000131848.9 Cells_Cultured_fibroblasts 0.001178
UKB_20127_Neuroticism_score ENSG00000083807.9 Brain_Cortex 0.0001778
UKB_20127_Neuroticism_score ENSG00000215251.3 Brain_Caudate_basal_ganglia 0.0009234
UKB_20127_Neuroticism_score ENSG00000185019.16 Whole_Blood 0.001933
UKB_20127_Neuroticism_score ENSG00000125779.21 Colon_Transverse 0.001748
UKB_20127_Neuroticism_score ENSG00000125877.12 Spleen 0.0009814
UKB_20127_Neuroticism_score ENSG00000232448.1 Testis 0.001806
UKB_20127_Neuroticism_score ENSG00000232388.4 Testis 0.0003489
UKB_20127_Neuroticism_score ENSG00000179935.9 Brain_Amygdala 0.0003005
UKB_20127_Neuroticism_score ENSG00000125821.11 Muscle_Skeletal 0.0002066
UKB_20127_Neuroticism_score ENSG00000233993.1 Testis 0.001336
UKB_20127_Neuroticism_score ENSG00000078804.12 Cells_EBV-transformed_lymphocytes 1.75e-06
UKB_20127_Neuroticism_score ENSG00000277558.1 Nerve_Tibial 6.204e-05
UKB_20127_Neuroticism_score ENSG00000101440.9 Skin_Not_Sun_Exposed 0.001191
UKB_20127_Neuroticism_score ENSG00000250917.1 Muscle_Skeletal 0.000328
UKB_20127_Neuroticism_score ENSG00000101460.12 Whole_Blood 4.985e-05
UKB_20127_Neuroticism_score ENSG00000100983.9 Artery_Coronary 0.001266
UKB_20127_Neuroticism_score ENSG00000101464.10 Nerve_Tibial 0.0001793
UKB_20127_Neuroticism_score ENSG00000198646.13 Skin_Not_Sun_Exposed 1.005e-06
UKB_20127_Neuroticism_score ENSG00000078814.15 Brain_Frontal_Cortex_BA9 0.002147
UKB_20127_Neuroticism_score ENSG00000277235.1 Testis 0.001979
UKB_20127_Neuroticism_score ENSG00000274469.1 Testis 0.001044
UKB_20127_Neuroticism_score ENSG00000101109.11 Liver 9.448e-05
UKB_20127_Neuroticism_score ENSG00000124134.8 Adrenal_Gland 0.0001651
UKB_20127_Neuroticism_score ENSG00000124140.13 Brain_Caudate_basal_ganglia 9.685e-06
UKB_20127_Neuroticism_score ENSG00000101017.13 Skin_Sun_Exposed 5.282e-06
UKB_20127_Neuroticism_score ENSG00000124160.11 Artery_Tibial 4.195e-05
UKB_20127_Neuroticism_score ENSG00000213820.3 Testis 0.0003045
UKB_20127_Neuroticism_score ENSG00000215450.2 Nerve_Tibial 0.001628
UKB_20127_Neuroticism_score ENSG00000154640.14 Adipose_Visceral_Omentum 0.0001238
UKB_20127_Neuroticism_score ENSG00000233316.4 Testis 0.001984
UKB_20127_Neuroticism_score ENSG00000184058.12 Heart_Left_Ventricle 0.001066
UKB_20127_Neuroticism_score ENSG00000128266.8 Thyroid 2.137e-05
UKB_20127_Neuroticism_score ENSG00000283438.1 Ovary 0.00157
UKB_20127_Neuroticism_score ENSG00000100024.14 Esophagus_Mucosa 0.0008888
UKB_20127_Neuroticism_score ENSG00000128294.15 Testis 0.001365
UKB_20127_Neuroticism_score ENSG00000186998.15 Heart_Atrial_Appendage 0.0001666
UKB_20127_Neuroticism_score ENSG00000184076.13 Skin_Sun_Exposed 0.0001899
UKB_20127_Neuroticism_score ENSG00000100314.3 Brain_Cerebellar_Hemisphere 0.001891
UKB_20127_Neuroticism_score ENSG00000100330.15 Brain_Hippocampus 0.0009843
UKB_20127_Neuroticism_score ENSG00000128342.4 Muscle_Skeletal 6.859e-05
UKB_20127_Neuroticism_score ENSG00000100325.14 Testis 0.0003438
UKB_20127_Neuroticism_score ENSG00000232396.2 Brain_Cerebellum 0.000122
UKB_20127_Neuroticism_score ENSG00000100319.12 Cells_EBV-transformed_lymphocytes 0.0009296
UKB_20127_Neuroticism_score ENSG00000227117.6 Brain_Caudate_basal_ganglia 6.941e-05
UKB_20127_Neuroticism_score ENSG00000183963.18 Nerve_Tibial 0.0001975
UKB_20127_Neuroticism_score ENSG00000273387.1 Colon_Sigmoid 3.515e-05
UKB_20127_Neuroticism_score ENSG00000128309.16 Brain_Putamen_basal_ganglia 0.001296
UKB_20127_Neuroticism_score ENSG00000231467.2 Pituitary 0.0006519
UKB_20127_Neuroticism_score ENSG00000100335.13 Brain_Cerebellum 5.641e-07
UKB_20127_Neuroticism_score ENSG00000128272.14 Skin_Not_Sun_Exposed 1.478e-08
UKB_20127_Neuroticism_score ENSG00000187051.8 Artery_Tibial 1.124e-07
UKB_20127_Neuroticism_score ENSG00000100346.17 Colon_Sigmoid 7.117e-07
UKB_20127_Neuroticism_score ENSG00000235513.1 Brain_Hippocampus 0.0001209
UKB_20127_Neuroticism_score ENSG00000100393.12 Lung 1.617e-08
UKB_20127_Neuroticism_score ENSG00000231993.1 Heart_Left_Ventricle 0.0001868
UKB_20127_Neuroticism_score ENSG00000100399.15 Brain_Cerebellar_Hemisphere 1.459e-08
UKB_20127_Neuroticism_score ENSG00000100395.14 Esophagus_Muscularis 2.906e-08
UKB_20127_Neuroticism_score ENSG00000100372.14 Cells_Cultured_fibroblasts 2.573e-06
UKB_20127_Neuroticism_score ENSG00000196419.12 Brain_Cerebellar_Hemisphere 0.0001853
UKB_20127_Neuroticism_score ENSG00000100413.16 Cells_EBV-transformed_lymphocytes 0.0002367
UKB_20127_Neuroticism_score ENSG00000100418.7 Stomach 0.0006911
UKB_20127_Neuroticism_score ENSG00000183864.4 Nerve_Tibial 4.74e-06
UKB_20127_Neuroticism_score ENSG00000100412.15 Esophagus_Muscularis 3.338e-07
UKB_20127_Neuroticism_score ENSG00000100401.19 Stomach 1.571e-08
UKB_20127_Neuroticism_score ENSG00000213857.3 Spleen 3.87e-08
UKB_20127_Neuroticism_score ENSG00000100138.13 Prostate 0.0001133
UKB_20127_Neuroticism_score ENSG00000172346.14 Brain_Frontal_Cortex_BA9 0.001247
UKB_20127_Neuroticism_score ENSG00000100403.11 Brain_Cortex 1.063e-12
UKB_20127_Neuroticism_score ENSG00000205704.6 Brain_Cerebellar_Hemisphere 0.0009425
UKB_20127_Neuroticism_score ENSG00000167074.14 Adipose_Subcutaneous 2.197e-07
UKB_20127_Neuroticism_score ENSG00000273424.1 Artery_Aorta 3.861e-05
UKB_20127_Neuroticism_score ENSG00000215771.2 Testis 6.753e-05
UKB_20127_Neuroticism_score ENSG00000100417.11 Esophagus_Muscularis 0.0003465
UKB_20127_Neuroticism_score ENSG00000100410.7 Thyroid 3.965e-06
UKB_20127_Neuroticism_score ENSG00000184068.2 Esophagus_Muscularis 0.001918
UKB_20127_Neuroticism_score ENSG00000184208.10 Heart_Atrial_Appendage 0.0007726
UKB_20127_Neuroticism_score ENSG00000167077.12 Prostate 0.0002822
UKB_20127_Neuroticism_score ENSG00000223843.4 Skin_Sun_Exposed 0.0009097
UKB_20127_Neuroticism_score ENSG00000273192.1 Whole_Blood 0.0001263
UKB_20127_Neuroticism_score ENSG00000182858.13 Brain_Substantia_nigra 7.179e-05
UKB_20127_Neuroticism_score ENSG00000198355.4 Breast_Mammary_Tissue 0.00017
UKB_20127_Neuroticism_score ENSG00000260613.1 Artery_Coronary 5.804e-05
UKB_20127_Neuroticism_score ENSG00000184164.14 Pancreas 0.0001662
UKB_20127_Neuroticism_score ENSG00000278869.1 Prostate 0.001242
UKB_20127_Neuroticism_score ENSG00000100426.6 Thyroid 5.226e-05
UKB_21001_Body_mass_index_BMI ENSG00000230368.2 Skin_Sun_Exposed 0.00317
UKB_21001_Body_mass_index_BMI ENSG00000169885.9 Muscle_Skeletal 4.257e-07
UKB_21001_Body_mass_index_BMI ENSG00000078369.17 Small_Intestine_Terminal_Ileum 3.366e-08
UKB_21001_Body_mass_index_BMI ENSG00000215914.4 Artery_Aorta 0.009854
UKB_21001_Body_mass_index_BMI ENSG00000008130.15 Brain_Anterior_cingulate_cortex_BA24 1.454e-06
UKB_21001_Body_mass_index_BMI ENSG00000228594.3 Spleen 5.7e-10
UKB_21001_Body_mass_index_BMI ENSG00000272106.1 Nerve_Tibial 0.009979
UKB_21001_Body_mass_index_BMI ENSG00000197530.12 Pancreas 2.383e-07
UKB_21001_Body_mass_index_BMI ENSG00000189409.13 Lung 2.497e-11
UKB_21001_Body_mass_index_BMI ENSG00000248333.8 Minor_Salivary_Gland 1.124e-13
UKB_21001_Body_mass_index_BMI ENSG00000178821.12 Vagina 1.504e-08
UKB_21001_Body_mass_index_BMI ENSG00000231050.1 Small_Intestine_Terminal_Ileum 8.083e-08
UKB_21001_Body_mass_index_BMI ENSG00000225931.3 Brain_Cerebellum 9.849e-07
UKB_21001_Body_mass_index_BMI ENSG00000228037.1 Esophagus_Gastroesophageal_Junction 1.302e-06
UKB_21001_Body_mass_index_BMI ENSG00000157870.14 Whole_Blood 0.0003344
UKB_21001_Body_mass_index_BMI ENSG00000189339.11 Brain_Nucleus_accumbens_basal_ganglia 1.454e-14
UKB_21001_Body_mass_index_BMI ENSG00000227775.3 Brain_Substantia_nigra 8.882e-16
UKB_21001_Body_mass_index_BMI ENSG00000272449.1 Esophagus_Muscularis 6.264e-08
UKB_21001_Body_mass_index_BMI ENSG00000142609.17 Liver 1.526e-08
UKB_21001_Body_mass_index_BMI ENSG00000157881.13 Breast_Mammary_Tissue 8.197e-06
UKB_21001_Body_mass_index_BMI ENSG00000157873.17 Artery_Aorta 8.557e-08
UKB_21001_Body_mass_index_BMI ENSG00000215912.12 Brain_Amygdala 8.215e-08
UKB_21001_Body_mass_index_BMI ENSG00000238164.6 Cells_EBV-transformed_lymphocytes 5.816e-06
UKB_21001_Body_mass_index_BMI ENSG00000142606.15 Skin_Sun_Exposed 0.000289
UKB_21001_Body_mass_index_BMI ENSG00000224387.1 Brain_Cortex 0.002522
UKB_21001_Body_mass_index_BMI ENSG00000283259.1 Cells_EBV-transformed_lymphocytes 1.359e-08
UKB_21001_Body_mass_index_BMI ENSG00000130764.9 Heart_Atrial_Appendage 0.0002513
UKB_21001_Body_mass_index_BMI ENSG00000235169.7 Testis 0.005494
UKB_21001_Body_mass_index_BMI ENSG00000266075.2 Testis 0.008666
UKB_21001_Body_mass_index_BMI ENSG00000227169.2 Testis 3.864e-06
UKB_21001_Body_mass_index_BMI ENSG00000162592.9 Muscle_Skeletal 0.009079
UKB_21001_Body_mass_index_BMI ENSG00000196581.10 Cells_Cultured_fibroblasts 0.0005508
UKB_21001_Body_mass_index_BMI ENSG00000171680.21 Brain_Frontal_Cortex_BA9 0.004328
UKB_21001_Body_mass_index_BMI ENSG00000162413.16 Artery_Tibial 6.418e-07
UKB_21001_Body_mass_index_BMI ENSG00000041988.15 Brain_Cerebellum 3.143e-06
UKB_21001_Body_mass_index_BMI ENSG00000204859.12 Muscle_Skeletal 0.0004456
UKB_21001_Body_mass_index_BMI ENSG00000116273.5 Esophagus_Mucosa 1.596e-06
UKB_21001_Body_mass_index_BMI ENSG00000171735.18 Adipose_Visceral_Omentum 0.0001092
UKB_21001_Body_mass_index_BMI ENSG00000007923.15 Brain_Spinal_cord_cervical_c-1 0.001168
UKB_21001_Body_mass_index_BMI ENSG00000228750.6 Testis 0.0009692
UKB_21001_Body_mass_index_BMI ENSG00000269978.1 Brain_Amygdala 2.991e-05
UKB_21001_Body_mass_index_BMI ENSG00000049245.12 Adipose_Visceral_Omentum 0.01487
UKB_21001_Body_mass_index_BMI ENSG00000049246.14 Adipose_Subcutaneous 0.0001161
UKB_21001_Body_mass_index_BMI ENSG00000270035.1 Brain_Cortex 2.21e-05
UKB_21001_Body_mass_index_BMI ENSG00000116288.12 Ovary 0.008662
UKB_21001_Body_mass_index_BMI ENSG00000238290.1 Esophagus_Mucosa 0.0006607
UKB_21001_Body_mass_index_BMI ENSG00000270171.1 Brain_Spinal_cord_cervical_c-1 0.0002403
UKB_21001_Body_mass_index_BMI ENSG00000049249.8 Adipose_Visceral_Omentum 0.001367
UKB_21001_Body_mass_index_BMI ENSG00000232912.5 Prostate 8.416e-07
UKB_21001_Body_mass_index_BMI ENSG00000142599.17 Whole_Blood 2.091e-06
UKB_21001_Body_mass_index_BMI ENSG00000238249.2 Whole_Blood 0.001664
UKB_21001_Body_mass_index_BMI ENSG00000171612.6 Pancreas 0.005055
UKB_21001_Body_mass_index_BMI ENSG00000171603.16 Skin_Not_Sun_Exposed 0.01536
UKB_21001_Body_mass_index_BMI ENSG00000178585.14 Spleen 0.0007576
UKB_21001_Body_mass_index_BMI ENSG00000171621.13 Liver 0.00676
UKB_21001_Body_mass_index_BMI ENSG00000235263.1 Muscle_Skeletal 0.01234
UKB_21001_Body_mass_index_BMI ENSG00000130939.18 Brain_Cerebellar_Hemisphere 0.003541
UKB_21001_Body_mass_index_BMI ENSG00000116649.9 Pituitary 6.597e-06
UKB_21001_Body_mass_index_BMI ENSG00000271895.2 Brain_Nucleus_accumbens_basal_ganglia 6.701e-06
UKB_21001_Body_mass_index_BMI ENSG00000272078.1 Lung 4.516e-05
UKB_21001_Body_mass_index_BMI ENSG00000009724.16 Artery_Aorta 1.974e-05
UKB_21001_Body_mass_index_BMI ENSG00000120948.16 Artery_Coronary 7.284e-06
UKB_21001_Body_mass_index_BMI ENSG00000130940.14 Skin_Not_Sun_Exposed 0.01185
UKB_21001_Body_mass_index_BMI ENSG00000215785.2 Pituitary 2.044e-05
UKB_21001_Body_mass_index_BMI ENSG00000171824.13 Muscle_Skeletal 4.524e-05
UKB_21001_Body_mass_index_BMI ENSG00000120942.13 Thyroid 0.0001808
UKB_21001_Body_mass_index_BMI ENSG00000198793.12 Esophagus_Mucosa 4.612e-05
UKB_21001_Body_mass_index_BMI ENSG00000226849.1 Heart_Left_Ventricle 4.026e-06
UKB_21001_Body_mass_index_BMI ENSG00000171819.4 Adrenal_Gland 1.583e-05
UKB_21001_Body_mass_index_BMI ENSG00000175206.10 Brain_Frontal_Cortex_BA9 0.004115
UKB_21001_Body_mass_index_BMI ENSG00000083444.16 Pituitary 0.0001966
UKB_21001_Body_mass_index_BMI ENSG00000116685.15 Brain_Putamen_basal_ganglia 5.565e-05
UKB_21001_Body_mass_index_BMI ENSG00000116688.16 Adrenal_Gland 0.002162
UKB_21001_Body_mass_index_BMI ENSG00000116691.10 Breast_Mammary_Tissue 0.006518
UKB_21001_Body_mass_index_BMI ENSG00000177000.10 Colon_Transverse 0.008328
UKB_21001_Body_mass_index_BMI ENSG00000011021.21 Brain_Putamen_basal_ganglia 0.003788
UKB_21001_Body_mass_index_BMI ENSG00000120937.8 Testis 7.991e-06
UKB_21001_Body_mass_index_BMI ENSG00000242349.5 Esophagus_Muscularis 0.001755
UKB_21001_Body_mass_index_BMI ENSG00000215910.7 Testis 0.01131
UKB_21001_Body_mass_index_BMI ENSG00000116731.22 Heart_Atrial_Appendage 0.0005796
UKB_21001_Body_mass_index_BMI ENSG00000116771.5 Brain_Cortex 0.001108
UKB_21001_Body_mass_index_BMI ENSG00000235084.3 Brain_Cortex 0.01048
UKB_21001_Body_mass_index_BMI ENSG00000237301.1 Esophagus_Mucosa 0.008678
UKB_21001_Body_mass_index_BMI ENSG00000197312.11 Ovary 0.01084
UKB_21001_Body_mass_index_BMI ENSG00000065526.10 Kidney_Cortex 0.006102
UKB_21001_Body_mass_index_BMI ENSG00000116138.12 Adipose_Subcutaneous 0.000641
UKB_21001_Body_mass_index_BMI ENSG00000204464.7 Testis 0.002081
UKB_21001_Body_mass_index_BMI ENSG00000080947.14 Artery_Aorta 0.0005073
UKB_21001_Body_mass_index_BMI ENSG00000261135.1 Adipose_Subcutaneous 4.275e-05
UKB_21001_Body_mass_index_BMI ENSG00000233421.4 Thyroid 0.0001138
UKB_21001_Body_mass_index_BMI ENSG00000157191.19 Brain_Hypothalamus 0.002087
UKB_21001_Body_mass_index_BMI ENSG00000037637.10 Nerve_Tibial 0.01314
UKB_21001_Body_mass_index_BMI ENSG00000228549.3 Skin_Not_Sun_Exposed 0.002165
UKB_21001_Body_mass_index_BMI ENSG00000159363.17 Cells_Cultured_fibroblasts 3.29e-05
UKB_21001_Body_mass_index_BMI ENSG00000215908.10 Brain_Nucleus_accumbens_basal_ganglia 0.0001921
UKB_21001_Body_mass_index_BMI ENSG00000219481.10 Brain_Cortex 1.581e-06
UKB_21001_Body_mass_index_BMI ENSG00000117118.9 Brain_Cortex 0.001795
UKB_21001_Body_mass_index_BMI ENSG00000187144.11 Brain_Cerebellum 0.00104
UKB_21001_Body_mass_index_BMI ENSG00000272426.1 Brain_Nucleus_accumbens_basal_ganglia 2.55e-05
UKB_21001_Body_mass_index_BMI ENSG00000226029.1 Minor_Salivary_Gland 0.004156
UKB_21001_Body_mass_index_BMI ENSG00000186301.8 Brain_Cerebellar_Hemisphere 1.825e-05
UKB_21001_Body_mass_index_BMI ENSG00000268869.5 Minor_Salivary_Gland 0.005704
UKB_21001_Body_mass_index_BMI ENSG00000186715.10 Cells_EBV-transformed_lymphocytes 0.0008604
UKB_21001_Body_mass_index_BMI ENSG00000268991.2 Testis 0.0003632
UKB_21001_Body_mass_index_BMI ENSG00000225710.1 Testis 0.0006218
UKB_21001_Body_mass_index_BMI ENSG00000117122.13 Prostate 2.679e-05
UKB_21001_Body_mass_index_BMI ENSG00000226526.1 Artery_Aorta 0.0003931
UKB_21001_Body_mass_index_BMI ENSG00000276747.1 Whole_Blood 0.004884
UKB_21001_Body_mass_index_BMI ENSG00000158747.13 Adipose_Visceral_Omentum 3.225e-06
UKB_21001_Body_mass_index_BMI ENSG00000117245.12 Pituitary 0.001972
UKB_21001_Body_mass_index_BMI ENSG00000237200.1 Stomach 0.006284
UKB_21001_Body_mass_index_BMI ENSG00000169641.13 Brain_Caudate_basal_ganglia 0.0002635
UKB_21001_Body_mass_index_BMI ENSG00000004487.15 Muscle_Skeletal 1.35e-06
UKB_21001_Body_mass_index_BMI ENSG00000204219.9 Brain_Substantia_nigra 0.01258
UKB_21001_Body_mass_index_BMI ENSG00000271420.1 Artery_Tibial 0.0005739
UKB_21001_Body_mass_index_BMI ENSG00000215906.8 Testis 1.569e-05
UKB_21001_Body_mass_index_BMI ENSG00000227868.5 Testis 3.275e-06
UKB_21001_Body_mass_index_BMI ENSG00000249087.6 Spleen 0.01481
UKB_21001_Body_mass_index_BMI ENSG00000185436.11 Colon_Transverse 0.01153
UKB_21001_Body_mass_index_BMI ENSG00000133226.16 Esophagus_Mucosa 0.0001041
UKB_21001_Body_mass_index_BMI ENSG00000198830.10 Colon_Sigmoid 0.01333
UKB_21001_Body_mass_index_BMI ENSG00000225891.1 Testis 0.01147
UKB_21001_Body_mass_index_BMI ENSG00000060642.10 Testis 0.003095
UKB_21001_Body_mass_index_BMI ENSG00000158246.7 Cells_Cultured_fibroblasts 0.01274
UKB_21001_Body_mass_index_BMI ENSG00000090273.13 Cells_Cultured_fibroblasts 0.0005103
UKB_21001_Body_mass_index_BMI ENSG00000204160.11 Esophagus_Mucosa 0.0002294
UKB_21001_Body_mass_index_BMI ENSG00000117748.9 Whole_Blood 0.00937
UKB_21001_Body_mass_index_BMI ENSG00000060656.19 Thyroid 0.01549
UKB_21001_Body_mass_index_BMI ENSG00000253304.1 Brain_Cortex 0.007304
UKB_21001_Body_mass_index_BMI ENSG00000237934.1 Thyroid 0.000985
UKB_21001_Body_mass_index_BMI ENSG00000116353.15 Colon_Sigmoid 0.0154
UKB_21001_Body_mass_index_BMI ENSG00000162510.5 Vagina 0.007408
UKB_21001_Body_mass_index_BMI ENSG00000235790.7 Adipose_Subcutaneous 2.151e-09
UKB_21001_Body_mass_index_BMI ENSG00000084636.17 Cells_Cultured_fibroblasts 3.89e-09
UKB_21001_Body_mass_index_BMI ENSG00000121764.11 Thyroid 3.799e-05
UKB_21001_Body_mass_index_BMI ENSG00000142910.15 Adipose_Subcutaneous 0.01323
UKB_21001_Body_mass_index_BMI ENSG00000121753.12 Skin_Not_Sun_Exposed 2.714e-07
UKB_21001_Body_mass_index_BMI ENSG00000162517.12 Brain_Cortex 0.0002036
UKB_21001_Body_mass_index_BMI ENSG00000162522.10 Artery_Tibial 5.796e-08
UKB_21001_Body_mass_index_BMI ENSG00000229259.1 Nerve_Tibial 0.0108
UKB_21001_Body_mass_index_BMI ENSG00000273274.1 Testis 0.01312
UKB_21001_Body_mass_index_BMI ENSG00000134684.10 Cells_Cultured_fibroblasts 1.851e-08
UKB_21001_Body_mass_index_BMI ENSG00000160097.16 Muscle_Skeletal 2.496e-07
UKB_21001_Body_mass_index_BMI ENSG00000121900.18 Spleen 7.282e-09
UKB_21001_Body_mass_index_BMI ENSG00000278966.2 Pituitary 0.0001438
UKB_21001_Body_mass_index_BMI ENSG00000134686.18 Cells_EBV-transformed_lymphocytes 2.07e-06
UKB_21001_Body_mass_index_BMI ENSG00000116514.16 Esophagus_Mucosa 1.337e-06
UKB_21001_Body_mass_index_BMI ENSG00000116497.17 Adipose_Visceral_Omentum 1.226e-08
UKB_21001_Body_mass_index_BMI ENSG00000121905.9 Brain_Cortex 8.524e-08
UKB_21001_Body_mass_index_BMI ENSG00000284154.1 Nerve_Tibial 0.01286
UKB_21001_Body_mass_index_BMI ENSG00000222112.1 Adipose_Visceral_Omentum 0.009639
UKB_21001_Body_mass_index_BMI ENSG00000160094.14 Lung 1.349e-05
UKB_21001_Body_mass_index_BMI ENSG00000121903.14 Stomach 0.009427
UKB_21001_Body_mass_index_BMI ENSG00000270115.1 Colon_Transverse 0.009382
UKB_21001_Body_mass_index_BMI ENSG00000233246.1 Testis 0.0001928
UKB_21001_Body_mass_index_BMI ENSG00000121904.17 Small_Intestine_Terminal_Ileum 0.002879
UKB_21001_Body_mass_index_BMI ENSG00000176256.10 Testis 0.0064
UKB_21001_Body_mass_index_BMI ENSG00000231163.5 Testis 1.351e-05
UKB_21001_Body_mass_index_BMI ENSG00000054116.11 Heart_Atrial_Appendage 0.003101
UKB_21001_Body_mass_index_BMI ENSG00000116871.15 Spleen 0.00136
UKB_21001_Body_mass_index_BMI ENSG00000116885.18 Vagina 0.01196
UKB_21001_Body_mass_index_BMI ENSG00000163875.15 Kidney_Cortex 0.0002434
UKB_21001_Body_mass_index_BMI ENSG00000163879.10 Brain_Hippocampus 7.651e-05
UKB_21001_Body_mass_index_BMI ENSG00000169218.13 Cells_Cultured_fibroblasts 0.0004472
UKB_21001_Body_mass_index_BMI ENSG00000232273.1 Lung 0.0006387
UKB_21001_Body_mass_index_BMI ENSG00000163877.10 Whole_Blood 0.0001729
UKB_21001_Body_mass_index_BMI ENSG00000174574.15 Skin_Sun_Exposed 0.003314
UKB_21001_Body_mass_index_BMI ENSG00000127603.23 Nerve_Tibial 6.654e-08
UKB_21001_Body_mass_index_BMI ENSG00000183682.7 Stomach 2.148e-10
UKB_21001_Body_mass_index_BMI ENSG00000270040.1 Colon_Transverse 2.865e-10
UKB_21001_Body_mass_index_BMI ENSG00000168653.10 Artery_Coronary 0.006091
UKB_21001_Body_mass_index_BMI ENSG00000116985.11 Ovary 0.0124
UKB_21001_Body_mass_index_BMI ENSG00000090621.13 Adrenal_Gland 1.785e-07
UKB_21001_Body_mass_index_BMI ENSG00000228060.1 Cells_EBV-transformed_lymphocytes 2.472e-07
UKB_21001_Body_mass_index_BMI ENSG00000237624.1 Minor_Salivary_Gland 1.602e-05
UKB_21001_Body_mass_index_BMI ENSG00000226438.1 Pituitary 1.581e-09
UKB_21001_Body_mass_index_BMI ENSG00000116983.12 Brain_Caudate_basal_ganglia 0.0003481
UKB_21001_Body_mass_index_BMI ENSG00000198754.5 Heart_Left_Ventricle 0.0002009
UKB_21001_Body_mass_index_BMI ENSG00000116981.3 Artery_Tibial 0.003493
UKB_21001_Body_mass_index_BMI ENSG00000084072.16 Cells_Cultured_fibroblasts 0.004141
UKB_21001_Body_mass_index_BMI ENSG00000225903.1 Testis 0.01248
UKB_21001_Body_mass_index_BMI ENSG00000084073.8 Muscle_Skeletal 0.001303
UKB_21001_Body_mass_index_BMI ENSG00000229901.1 Thyroid 0.001276
UKB_21001_Body_mass_index_BMI ENSG00000127124.14 Liver 1.626e-07
UKB_21001_Body_mass_index_BMI ENSG00000177181.14 Colon_Transverse 0.0009958
UKB_21001_Body_mass_index_BMI ENSG00000127125.8 Artery_Aorta 0.01539
UKB_21001_Body_mass_index_BMI ENSG00000198815.8 Ovary 5.77e-05
UKB_21001_Body_mass_index_BMI ENSG00000274386.5 Pancreas 0.0004451
UKB_21001_Body_mass_index_BMI ENSG00000227527.2 Esophagus_Mucosa 0.0001741
UKB_21001_Body_mass_index_BMI ENSG00000186409.14 Brain_Frontal_Cortex_BA9 0.005424
UKB_21001_Body_mass_index_BMI ENSG00000177868.11 Brain_Anterior_cingulate_cortex_BA24 0.0007177
UKB_21001_Body_mass_index_BMI ENSG00000228452.1 Brain_Frontal_Cortex_BA9 0.0004343
UKB_21001_Body_mass_index_BMI ENSG00000164008.14 Colon_Sigmoid 0.0002439
UKB_21001_Body_mass_index_BMI ENSG00000117385.15 Esophagus_Mucosa 0.0002647
UKB_21001_Body_mass_index_BMI ENSG00000117394.20 Lung 0.01385
UKB_21001_Body_mass_index_BMI ENSG00000142949.16 Artery_Coronary 0.01366
UKB_21001_Body_mass_index_BMI ENSG00000132768.13 Heart_Atrial_Appendage 0.00991
UKB_21001_Body_mass_index_BMI ENSG00000230615.6 Brain_Hypothalamus 0.00263
UKB_21001_Body_mass_index_BMI ENSG00000196517.11 Esophagus_Mucosa 0.001055
UKB_21001_Body_mass_index_BMI ENSG00000117407.16 Liver 0.01204
UKB_21001_Body_mass_index_BMI ENSG00000070759.16 Brain_Caudate_basal_ganglia 0.00381
UKB_21001_Body_mass_index_BMI ENSG00000132763.14 Colon_Transverse 0.008736
UKB_21001_Body_mass_index_BMI ENSG00000132781.17 Adrenal_Gland 0.004524
UKB_21001_Body_mass_index_BMI ENSG00000159596.6 Skin_Not_Sun_Exposed 2.978e-08
UKB_21001_Body_mass_index_BMI ENSG00000234329.1 Colon_Transverse 5.865e-06
UKB_21001_Body_mass_index_BMI ENSG00000230896.1 Thyroid 4.506e-06
UKB_21001_Body_mass_index_BMI ENSG00000159588.14 Artery_Tibial 7.134e-09
UKB_21001_Body_mass_index_BMI ENSG00000197429.10 Esophagus_Muscularis 3.016e-06
UKB_21001_Body_mass_index_BMI ENSG00000117448.13 Esophagus_Muscularis 1.849e-07
UKB_21001_Body_mass_index_BMI ENSG00000086015.20 Thyroid 5.831e-05
UKB_21001_Body_mass_index_BMI ENSG00000132780.16 Nerve_Tibial 1.961e-05
UKB_21001_Body_mass_index_BMI ENSG00000159592.10 Cells_Cultured_fibroblasts 1.448e-06
UKB_21001_Body_mass_index_BMI ENSG00000117461.14 Artery_Tibial 8.085e-06
UKB_21001_Body_mass_index_BMI ENSG00000226957.1 Pituitary 7.012e-06
UKB_21001_Body_mass_index_BMI ENSG00000227857.2 Testis 1.771e-06
UKB_21001_Body_mass_index_BMI ENSG00000142961.14 Lung 0.01455
UKB_21001_Body_mass_index_BMI ENSG00000232022.7 Testis 0.00441
UKB_21001_Body_mass_index_BMI ENSG00000079277.19 Artery_Tibial 0.01159
UKB_21001_Body_mass_index_BMI ENSG00000269956.1 Whole_Blood 0.01033
UKB_21001_Body_mass_index_BMI ENSG00000142973.13 Minor_Salivary_Gland 0.00698
UKB_21001_Body_mass_index_BMI ENSG00000226252.1 Pituitary 1.162e-11
UKB_21001_Body_mass_index_BMI ENSG00000225762.1 Adipose_Subcutaneous 0.01089
UKB_21001_Body_mass_index_BMI ENSG00000162366.7 Esophagus_Muscularis 5.515e-08
UKB_21001_Body_mass_index_BMI ENSG00000162367.11 Brain_Cortex 3.885e-11
UKB_21001_Body_mass_index_BMI ENSG00000224805.2 Liver 0.0007127
UKB_21001_Body_mass_index_BMI ENSG00000123473.15 Adipose_Visceral_Omentum 0.009089
UKB_21001_Body_mass_index_BMI ENSG00000242267.6 Stomach 0.004267
UKB_21001_Body_mass_index_BMI ENSG00000223720.2 Artery_Tibial 0.006984
UKB_21001_Body_mass_index_BMI ENSG00000279214.1 Nerve_Tibial 0.01299
UKB_21001_Body_mass_index_BMI ENSG00000162373.12 Brain_Anterior_cingulate_cortex_BA24 5.644e-06
UKB_21001_Body_mass_index_BMI ENSG00000186094.16 Adipose_Subcutaneous 0.001607
UKB_21001_Body_mass_index_BMI ENSG00000237337.1 Testis 0.0113
UKB_21001_Body_mass_index_BMI ENSG00000234080.3 Brain_Nucleus_accumbens_basal_ganglia 0.0134
UKB_21001_Body_mass_index_BMI ENSG00000182183.14 Esophagus_Muscularis 0.001677
UKB_21001_Body_mass_index_BMI ENSG00000259818.1 Brain_Cerebellar_Hemisphere 0.01364
UKB_21001_Body_mass_index_BMI ENSG00000162385.10 Testis 0.01239
UKB_21001_Body_mass_index_BMI ENSG00000162384.13 Cells_EBV-transformed_lymphocytes 0.01513
UKB_21001_Body_mass_index_BMI ENSG00000215883.10 Heart_Atrial_Appendage 0.006088
UKB_21001_Body_mass_index_BMI ENSG00000081870.11 Adrenal_Gland 0.00958
UKB_21001_Body_mass_index_BMI ENSG00000157216.15 Artery_Tibial 0.000128
UKB_21001_Body_mass_index_BMI ENSG00000162407.8 Brain_Cortex 0.0002493
UKB_21001_Body_mass_index_BMI ENSG00000021852.12 Testis 0.01394
UKB_21001_Body_mass_index_BMI ENSG00000134716.9 Skin_Not_Sun_Exposed 0.001107
UKB_21001_Body_mass_index_BMI ENSG00000134709.10 Esophagus_Muscularis 0.00387
UKB_21001_Body_mass_index_BMI ENSG00000229332.2 Testis 3.631e-05
UKB_21001_Body_mass_index_BMI ENSG00000226476.3 Pituitary 0.002722
UKB_21001_Body_mass_index_BMI ENSG00000240563.1 Brain_Hypothalamus 0.001657
UKB_21001_Body_mass_index_BMI ENSG00000132849.19 Muscle_Skeletal 0.001131
UKB_21001_Body_mass_index_BMI ENSG00000177414.13 Brain_Amygdala 0.001511
UKB_21001_Body_mass_index_BMI ENSG00000116678.19 Skin_Not_Sun_Exposed 0.001156
UKB_21001_Body_mass_index_BMI ENSG00000224570.1 Nerve_Tibial 0.001557
UKB_21001_Body_mass_index_BMI ENSG00000213625.8 Cells_Cultured_fibroblasts 0.007533
UKB_21001_Body_mass_index_BMI ENSG00000237852.1 Cells_Cultured_fibroblasts 0.002889
UKB_21001_Body_mass_index_BMI ENSG00000232284.7 Adipose_Subcutaneous 0.003215
UKB_21001_Body_mass_index_BMI ENSG00000172380.5 Pancreas 0.002118
UKB_21001_Body_mass_index_BMI ENSG00000229133.1 Skin_Sun_Exposed 0.01106
UKB_21001_Body_mass_index_BMI ENSG00000024526.16 Esophagus_Mucosa 0.007253
UKB_21001_Body_mass_index_BMI ENSG00000228431.1 Heart_Left_Ventricle 0.01474
UKB_21001_Body_mass_index_BMI ENSG00000116729.13 Thyroid 0.001561
UKB_21001_Body_mass_index_BMI ENSG00000033122.18 Skin_Sun_Exposed 0.01313
UKB_21001_Body_mass_index_BMI ENSG00000235782.1 Adipose_Subcutaneous 0.003285
UKB_21001_Body_mass_index_BMI ENSG00000172260.14 Brain_Hippocampus 3.211e-23
UKB_21001_Body_mass_index_BMI ENSG00000227207.2 Brain_Cerebellar_Hemisphere 3.072e-19
UKB_21001_Body_mass_index_BMI ENSG00000225087.1 Artery_Tibial 0.006331
UKB_21001_Body_mass_index_BMI ENSG00000162621.6 Brain_Cortex 1.746e-12
UKB_21001_Body_mass_index_BMI ENSG00000178965.13 Adipose_Visceral_Omentum 3.332e-13
UKB_21001_Body_mass_index_BMI ENSG00000162623.15 Small_Intestine_Terminal_Ileum 0.0006173
UKB_21001_Body_mass_index_BMI ENSG00000162624.14 Esophagus_Mucosa 0.001697
UKB_21001_Body_mass_index_BMI ENSG00000181227.3 Cells_Cultured_fibroblasts 0.0004102
UKB_21001_Body_mass_index_BMI ENSG00000224127.1 Testis 0.0004518
UKB_21001_Body_mass_index_BMI ENSG00000137968.16 Pituitary 0.002162
UKB_21001_Body_mass_index_BMI ENSG00000178193.5 Testis 0.00184
UKB_21001_Body_mass_index_BMI ENSG00000154027.18 Nerve_Tibial 3.402e-05
UKB_21001_Body_mass_index_BMI ENSG00000036549.12 Esophagus_Muscularis 4.737e-07
UKB_21001_Body_mass_index_BMI ENSG00000162616.8 Nerve_Tibial 1.986e-06
UKB_21001_Body_mass_index_BMI ENSG00000137960.5 Colon_Transverse 2.596e-08
UKB_21001_Body_mass_index_BMI ENSG00000213560.4 Cells_Cultured_fibroblasts 2.679e-05
UKB_21001_Body_mass_index_BMI ENSG00000162613.16 Ovary 1.458e-17
UKB_21001_Body_mass_index_BMI ENSG00000162614.18 Cells_EBV-transformed_lymphocytes 3.944e-06
UKB_21001_Body_mass_index_BMI ENSG00000235927.4 Testis 5.573e-14
UKB_21001_Body_mass_index_BMI ENSG00000077254.14 Skin_Sun_Exposed 4.977e-08
UKB_21001_Body_mass_index_BMI ENSG00000122420.9 Nerve_Tibial 5.091e-06
UKB_21001_Body_mass_index_BMI ENSG00000273338.1 Cells_Cultured_fibroblasts 4.336e-07
UKB_21001_Body_mass_index_BMI ENSG00000213561.4 Adrenal_Gland 2.116e-08
UKB_21001_Body_mass_index_BMI ENSG00000233333.2 Spleen 1.16e-07
UKB_21001_Body_mass_index_BMI ENSG00000237413.5 Liver 0.0002813
UKB_21001_Body_mass_index_BMI ENSG00000162618.13 Skin_Sun_Exposed 0.002872
UKB_21001_Body_mass_index_BMI ENSG00000233008.5 Stomach 0.01061
UKB_21001_Body_mass_index_BMI ENSG00000271576.1 Whole_Blood 0.0001727
UKB_21001_Body_mass_index_BMI ENSG00000137941.16 Cells_Cultured_fibroblasts 2.45e-05
UKB_21001_Body_mass_index_BMI ENSG00000142875.19 Artery_Tibial 9.905e-06
UKB_21001_Body_mass_index_BMI ENSG00000233061.1 Testis 2.069e-06
UKB_21001_Body_mass_index_BMI ENSG00000280099.1 Lung 0.0001103
UKB_21001_Body_mass_index_BMI ENSG00000162642.13 Brain_Cerebellar_Hemisphere 0.001708
UKB_21001_Body_mass_index_BMI ENSG00000142867.12 Cells_EBV-transformed_lymphocytes 0.001693
UKB_21001_Body_mass_index_BMI ENSG00000223653.5 Brain_Cerebellum 0.0001298
UKB_21001_Body_mass_index_BMI ENSG00000097096.8 Ovary 0.0001509
UKB_21001_Body_mass_index_BMI ENSG00000153904.18 Heart_Atrial_Appendage 7.22e-05
UKB_21001_Body_mass_index_BMI ENSG00000065243.19 Adipose_Visceral_Omentum 0.008478
UKB_21001_Body_mass_index_BMI ENSG00000224235.1 Muscle_Skeletal 0.004216
UKB_21001_Body_mass_index_BMI ENSG00000235308.1 Cells_Cultured_fibroblasts 0.00735
UKB_21001_Body_mass_index_BMI ENSG00000137947.11 Spleen 0.001511
UKB_21001_Body_mass_index_BMI ENSG00000237505.6 Testis 0.0007961
UKB_21001_Body_mass_index_BMI ENSG00000154451.14 Adipose_Visceral_Omentum 0.008254
UKB_21001_Body_mass_index_BMI ENSG00000231999.6 Nerve_Tibial 0.01195
UKB_21001_Body_mass_index_BMI ENSG00000197147.13 Cells_Cultured_fibroblasts 0.0003811
UKB_21001_Body_mass_index_BMI ENSG00000069702.10 Testis 0.01292
UKB_21001_Body_mass_index_BMI ENSG00000122484.8 Nerve_Tibial 2.924e-06
UKB_21001_Body_mass_index_BMI ENSG00000162676.11 Skin_Sun_Exposed 4.763e-07
UKB_21001_Body_mass_index_BMI ENSG00000203910.8 Testis 9.853e-05
UKB_21001_Body_mass_index_BMI ENSG00000273487.1 Brain_Cerebellum 0.01028
UKB_21001_Body_mass_index_BMI ENSG00000067208.14 Brain_Hippocampus 1.316e-07
UKB_21001_Body_mass_index_BMI ENSG00000229052.2 Thyroid 0.0001396
UKB_21001_Body_mass_index_BMI ENSG00000154511.11 Adipose_Visceral_Omentum 0.0002273
UKB_21001_Body_mass_index_BMI ENSG00000174842.16 Thyroid 0.0001202
UKB_21001_Body_mass_index_BMI ENSG00000229992.1 Nerve_Tibial 1.597e-05
UKB_21001_Body_mass_index_BMI ENSG00000207523.1 Esophagus_Muscularis 4.226e-06
UKB_21001_Body_mass_index_BMI ENSG00000260464.1 Brain_Hippocampus 0.006026
UKB_21001_Body_mass_index_BMI ENSG00000230439.2 Esophagus_Muscularis 0.001323
UKB_21001_Body_mass_index_BMI ENSG00000143036.16 Esophagus_Muscularis 0.01067
UKB_21001_Body_mass_index_BMI ENSG00000224081.8 Kidney_Cortex 0.01544
UKB_21001_Body_mass_index_BMI ENSG00000226026.5 Thyroid 0.008301
UKB_21001_Body_mass_index_BMI ENSG00000228852.6 Cells_Cultured_fibroblasts 0.004911
UKB_21001_Body_mass_index_BMI ENSG00000231992.1 Liver 0.00199
UKB_21001_Body_mass_index_BMI ENSG00000122481.16 Artery_Coronary 0.00397
UKB_21001_Body_mass_index_BMI ENSG00000228971.2 Esophagus_Muscularis 0.001641
UKB_21001_Body_mass_index_BMI ENSG00000228502.1 Whole_Blood 0.007013
UKB_21001_Body_mass_index_BMI ENSG00000237435.9 Adipose_Visceral_Omentum 5.404e-11
UKB_21001_Body_mass_index_BMI ENSG00000117569.18 Esophagus_Mucosa 6.624e-08
UKB_21001_Body_mass_index_BMI ENSG00000231987.1 Cells_Cultured_fibroblasts 0.009575
UKB_21001_Body_mass_index_BMI ENSG00000137970.7 Muscle_Skeletal 2.66e-08
UKB_21001_Body_mass_index_BMI ENSG00000188641.12 Skin_Sun_Exposed 1.092e-06
UKB_21001_Body_mass_index_BMI ENSG00000259946.1 Brain_Nucleus_accumbens_basal_ganglia 8.485e-07
UKB_21001_Body_mass_index_BMI ENSG00000235777.1 Testis 5.572e-05
UKB_21001_Body_mass_index_BMI ENSG00000117598.11 Testis 0.0009207
UKB_21001_Body_mass_index_BMI ENSG00000162627.16 Spleen 0.004567
UKB_21001_Body_mass_index_BMI ENSG00000280040.1 Colon_Transverse 7.643e-06
UKB_21001_Body_mass_index_BMI ENSG00000117600.12 Testis 0.006788
UKB_21001_Body_mass_index_BMI ENSG00000181656.6 Adipose_Subcutaneous 5.03e-05
UKB_21001_Body_mass_index_BMI ENSG00000079335.18 Muscle_Skeletal 0.008972
UKB_21001_Body_mass_index_BMI ENSG00000162692.10 Cells_Cultured_fibroblasts 0.0003063
UKB_21001_Body_mass_index_BMI ENSG00000118733.16 Pituitary 0.004166
UKB_21001_Body_mass_index_BMI ENSG00000234441.1 Pancreas 0.009045
UKB_21001_Body_mass_index_BMI ENSG00000230768.7 Testis 0.008312
UKB_21001_Body_mass_index_BMI ENSG00000198890.7 Colon_Transverse 3.082e-08
UKB_21001_Body_mass_index_BMI ENSG00000162631.18 Heart_Atrial_Appendage 0.005919
UKB_21001_Body_mass_index_BMI ENSG00000134215.15 Thyroid 0.004098
UKB_21001_Body_mass_index_BMI ENSG00000226822.2 Thyroid 0.001361
UKB_21001_Body_mass_index_BMI ENSG00000116299.16 Colon_Transverse 0.00361
UKB_21001_Body_mass_index_BMI ENSG00000221986.6 Nerve_Tibial 0.0001864
UKB_21001_Body_mass_index_BMI ENSG00000162650.16 Stomach 0.000614
UKB_21001_Body_mass_index_BMI ENSG00000215717.5 Artery_Aorta 0.004935
UKB_21001_Body_mass_index_BMI ENSG00000134243.11 Brain_Spinal_cord_cervical_c-1 0.0001652
UKB_21001_Body_mass_index_BMI ENSG00000143028.8 Stomach 0.001488
UKB_21001_Body_mass_index_BMI ENSG00000213366.12 Brain_Caudate_basal_ganglia 0.0001706
UKB_21001_Body_mass_index_BMI ENSG00000241720.2 Breast_Mammary_Tissue 0.0009152
UKB_21001_Body_mass_index_BMI ENSG00000143106.12 Cells_Cultured_fibroblasts 0.0006565
UKB_21001_Body_mass_index_BMI ENSG00000065135.10 Brain_Cerebellar_Hemisphere 4.854e-06
UKB_21001_Body_mass_index_BMI ENSG00000134222.16 Brain_Spinal_cord_cervical_c-1 0.0005651
UKB_21001_Body_mass_index_BMI ENSG00000143093.14 Spleen 0.01016
UKB_21001_Body_mass_index_BMI ENSG00000174151.14 Cells_Cultured_fibroblasts 1.702e-05
UKB_21001_Body_mass_index_BMI ENSG00000181754.6 Brain_Frontal_Cortex_BA9 0.0005674
UKB_21001_Body_mass_index_BMI ENSG00000116337.15 Testis 0.007831
UKB_21001_Body_mass_index_BMI ENSG00000168765.16 Artery_Coronary 0.0006036
UKB_21001_Body_mass_index_BMI ENSG00000156097.12 Thyroid 1.221e-15
UKB_21001_Body_mass_index_BMI ENSG00000134184.12 Brain_Hypothalamus 0.003592
UKB_21001_Body_mass_index_BMI ENSG00000259834.1 Adipose_Subcutaneous 0.003027
UKB_21001_Body_mass_index_BMI ENSG00000156150.6 Brain_Caudate_basal_ganglia 0.001838
UKB_21001_Body_mass_index_BMI ENSG00000240194.7 Testis 0.01369
UKB_21001_Body_mass_index_BMI ENSG00000243960.1 Brain_Cortex 0.009788
UKB_21001_Body_mass_index_BMI ENSG00000116459.10 Heart_Left_Ventricle 0.008281
UKB_21001_Body_mass_index_BMI ENSG00000143110.11 Lung 0.01262
UKB_21001_Body_mass_index_BMI ENSG00000173947.13 Testis 0.00103
UKB_21001_Body_mass_index_BMI ENSG00000231346.5 Heart_Left_Ventricle 0.0007966
UKB_21001_Body_mass_index_BMI ENSG00000227811.2 Prostate 1.558e-08
UKB_21001_Body_mass_index_BMI ENSG00000197852.9 Brain_Putamen_basal_ganglia 1.87e-09
UKB_21001_Body_mass_index_BMI ENSG00000064703.11 Brain_Cerebellar_Hemisphere 0.0001557
UKB_21001_Body_mass_index_BMI ENSG00000229020.4 Testis 0.009349
UKB_21001_Body_mass_index_BMI ENSG00000081026.18 Brain_Cerebellar_Hemisphere 0.01392
UKB_21001_Body_mass_index_BMI ENSG00000081019.13 Testis 0.007707
UKB_21001_Body_mass_index_BMI ENSG00000134242.15 Spleen 0.01174
UKB_21001_Body_mass_index_BMI ENSG00000134207.14 Brain_Hippocampus 0.00892
UKB_21001_Body_mass_index_BMI ENSG00000197323.11 Adipose_Visceral_Omentum 0.01294
UKB_21001_Body_mass_index_BMI ENSG00000134198.9 Brain_Cerebellum 7.05e-07
UKB_21001_Body_mass_index_BMI ENSG00000052723.11 Artery_Tibial 1.069e-05
UKB_21001_Body_mass_index_BMI ENSG00000009307.15 Muscle_Skeletal 3.445e-05
UKB_21001_Body_mass_index_BMI ENSG00000134200.3 Artery_Tibial 0.008193
UKB_21001_Body_mass_index_BMI ENSG00000173212.4 Whole_Blood 0.009393
UKB_21001_Body_mass_index_BMI ENSG00000177551.5 Brain_Nucleus_accumbens_basal_ganglia 0.0005087
UKB_21001_Body_mass_index_BMI ENSG00000228127.2 Brain_Cerebellar_Hemisphere 0.002176
UKB_21001_Body_mass_index_BMI ENSG00000271143.1 Brain_Cerebellum 0.002367
UKB_21001_Body_mass_index_BMI ENSG00000198162.12 Skin_Not_Sun_Exposed 0.0006868
UKB_21001_Body_mass_index_BMI ENSG00000279513.1 Nerve_Tibial 0.0005451
UKB_21001_Body_mass_index_BMI ENSG00000092607.13 Esophagus_Muscularis 1.472e-05
UKB_21001_Body_mass_index_BMI ENSG00000224238.2 Esophagus_Mucosa 0.006574
UKB_21001_Body_mass_index_BMI ENSG00000116874.11 Brain_Caudate_basal_ganglia 0.008349
UKB_21001_Body_mass_index_BMI ENSG00000116882.14 Thyroid 0.0006283
UKB_21001_Body_mass_index_BMI ENSG00000231365.5 Testis 0.0003881
UKB_21001_Body_mass_index_BMI ENSG00000203859.9 Nerve_Tibial 0.001061
UKB_21001_Body_mass_index_BMI ENSG00000226172.2 Adipose_Subcutaneous 1.892e-07
UKB_21001_Body_mass_index_BMI ENSG00000239216.1 Testis 2.46e-06
UKB_21001_Body_mass_index_BMI ENSG00000203855.7 Skin_Not_Sun_Exposed 0.01237
UKB_21001_Body_mass_index_BMI ENSG00000234571.1 Thyroid 0.01244
UKB_21001_Body_mass_index_BMI ENSG00000223779.5 Testis 0.006008
UKB_21001_Body_mass_index_BMI ENSG00000131778.18 Cells_Cultured_fibroblasts 0.00146
UKB_21001_Body_mass_index_BMI ENSG00000226015.2 Thyroid 0.01456
UKB_21001_Body_mass_index_BMI ENSG00000162836.11 Stomach 0.01003
UKB_21001_Body_mass_index_BMI ENSG00000118292.8 Adipose_Subcutaneous 5.037e-05
UKB_21001_Body_mass_index_BMI ENSG00000143374.16 Artery_Coronary 0.00823
UKB_21001_Body_mass_index_BMI ENSG00000266472.5 Adipose_Visceral_Omentum 0.01458
UKB_21001_Body_mass_index_BMI ENSG00000159208.15 Cells_Cultured_fibroblasts 0.002431
UKB_21001_Body_mass_index_BMI ENSG00000143363.15 Colon_Transverse 3.305e-09
UKB_21001_Body_mass_index_BMI ENSG00000228126.1 Colon_Transverse 0.001248
UKB_21001_Body_mass_index_BMI ENSG00000143443.9 Esophagus_Mucosa 3.74e-08
UKB_21001_Body_mass_index_BMI ENSG00000203804.4 Nerve_Tibial 0.005411
UKB_21001_Body_mass_index_BMI ENSG00000163156.11 Spleen 0.0004256
UKB_21001_Body_mass_index_BMI ENSG00000143434.15 Brain_Caudate_basal_ganglia 1.666e-05
UKB_21001_Body_mass_index_BMI ENSG00000143420.18 Brain_Caudate_basal_ganglia 4.762e-05
UKB_21001_Body_mass_index_BMI ENSG00000143369.14 Nerve_Tibial 0.0001034
UKB_21001_Body_mass_index_BMI ENSG00000213190.3 Heart_Left_Ventricle 1.1e-08
UKB_21001_Body_mass_index_BMI ENSG00000143384.12 Cells_Cultured_fibroblasts 0.01212
UKB_21001_Body_mass_index_BMI ENSG00000163155.11 Esophagus_Muscularis 7.472e-07
UKB_21001_Body_mass_index_BMI ENSG00000163141.18 Whole_Blood 1.072e-08
UKB_21001_Body_mass_index_BMI ENSG00000143416.20 Brain_Cerebellum 5.059e-06
UKB_21001_Body_mass_index_BMI ENSG00000159377.10 Vagina 0.0001797
UKB_21001_Body_mass_index_BMI ENSG00000197622.12 Small_Intestine_Terminal_Ileum 1.809e-08
UKB_21001_Body_mass_index_BMI ENSG00000143390.17 Thyroid 0.0001119
UKB_21001_Body_mass_index_BMI ENSG00000143458.11 Brain_Cerebellum 0.001796
UKB_21001_Body_mass_index_BMI ENSG00000261168.1 Spleen 5.91e-10
UKB_21001_Body_mass_index_BMI ENSG00000163154.5 Adipose_Visceral_Omentum 0.002052
UKB_21001_Body_mass_index_BMI ENSG00000143442.21 Brain_Nucleus_accumbens_basal_ganglia 0.0003785
UKB_21001_Body_mass_index_BMI ENSG00000236427.1 Skin_Not_Sun_Exposed 0.0127
UKB_21001_Body_mass_index_BMI ENSG00000203786.6 Cells_Cultured_fibroblasts 0.0105
UKB_21001_Body_mass_index_BMI ENSG00000169509.5 Skin_Not_Sun_Exposed 0.01449
UKB_21001_Body_mass_index_BMI ENSG00000186207.4 Testis 0.01295
UKB_21001_Body_mass_index_BMI ENSG00000186844.5 Brain_Spinal_cord_cervical_c-1 0.009213
UKB_21001_Body_mass_index_BMI ENSG00000198854.5 Heart_Atrial_Appendage 0.006497
UKB_21001_Body_mass_index_BMI ENSG00000240386.3 Skin_Sun_Exposed 0.007403
UKB_21001_Body_mass_index_BMI ENSG00000163206.5 Brain_Cerebellum 0.01404
UKB_21001_Body_mass_index_BMI ENSG00000172155.9 Skin_Sun_Exposed 0.01236
UKB_21001_Body_mass_index_BMI ENSG00000203783.4 Adipose_Visceral_Omentum 0.01185
UKB_21001_Body_mass_index_BMI ENSG00000230779.1 Testis 0.009267
UKB_21001_Body_mass_index_BMI ENSG00000143515.16 Adipose_Subcutaneous 0.004011
UKB_21001_Body_mass_index_BMI ENSG00000163344.5 Brain_Hippocampus 0.0145
UKB_21001_Body_mass_index_BMI ENSG00000143590.13 Brain_Cortex 0.005537
UKB_21001_Body_mass_index_BMI ENSG00000169241.17 Cells_Cultured_fibroblasts 4.25e-06
UKB_21001_Body_mass_index_BMI ENSG00000143603.18 Testis 0.005067
UKB_21001_Body_mass_index_BMI ENSG00000177628.15 Heart_Atrial_Appendage 0.001947
UKB_21001_Body_mass_index_BMI ENSG00000160766.14 Spleen 0.0001745
UKB_21001_Body_mass_index_BMI ENSG00000163239.12 Lung 0.01574
UKB_21001_Body_mass_index_BMI ENSG00000270361.1 Brain_Cerebellar_Hemisphere 0.006276
UKB_21001_Body_mass_index_BMI ENSG00000169242.11 Lung 8.79e-06
UKB_21001_Body_mass_index_BMI ENSG00000231064.7 Testis 2.398e-06
UKB_21001_Body_mass_index_BMI ENSG00000169231.13 Prostate 3.346e-06
UKB_21001_Body_mass_index_BMI ENSG00000143537.13 Skin_Sun_Exposed 2.318e-07
UKB_21001_Body_mass_index_BMI ENSG00000235919.4 Testis 0.006418
UKB_21001_Body_mass_index_BMI ENSG00000163354.14 Skin_Sun_Exposed 3.987e-05
UKB_21001_Body_mass_index_BMI ENSG00000243364.7 Nerve_Tibial 6.174e-06
UKB_21001_Body_mass_index_BMI ENSG00000125459.14 Skin_Sun_Exposed 0.005233
UKB_21001_Body_mass_index_BMI ENSG00000163374.19 Brain_Cerebellar_Hemisphere 0.00369
UKB_21001_Body_mass_index_BMI ENSG00000160685.13 Artery_Tibial 2.594e-09
UKB_21001_Body_mass_index_BMI ENSG00000232093.1 Whole_Blood 0.003306
UKB_21001_Body_mass_index_BMI ENSG00000163346.16 Cells_Cultured_fibroblasts 0.005798
UKB_21001_Body_mass_index_BMI ENSG00000203761.5 Pancreas 7.998e-05
UKB_21001_Body_mass_index_BMI ENSG00000132676.15 Muscle_Skeletal 0.00327
UKB_21001_Body_mass_index_BMI ENSG00000163462.17 Esophagus_Muscularis 1.152e-06
UKB_21001_Body_mass_index_BMI ENSG00000236263.1 Esophagus_Muscularis 6.067e-05
UKB_21001_Body_mass_index_BMI ENSG00000185499.16 Colon_Transverse 1.709e-05
UKB_21001_Body_mass_index_BMI ENSG00000236675.1 Artery_Tibial 0.0006967
UKB_21001_Body_mass_index_BMI ENSG00000132718.8 Esophagus_Muscularis 2.232e-05
UKB_21001_Body_mass_index_BMI ENSG00000163357.10 Thyroid 0.0006377
UKB_21001_Body_mass_index_BMI ENSG00000173171.14 Breast_Mammary_Tissue 0.001067
UKB_21001_Body_mass_index_BMI ENSG00000132698.14 Brain_Cerebellum 0.0008229
UKB_21001_Body_mass_index_BMI ENSG00000163463.11 Brain_Cerebellum 8.293e-05
UKB_21001_Body_mass_index_BMI ENSG00000223503.1 Thyroid 0.001159
UKB_21001_Body_mass_index_BMI ENSG00000160803.7 Nerve_Tibial 0.0003149
UKB_21001_Body_mass_index_BMI ENSG00000143622.10 Artery_Aorta 0.003801
UKB_21001_Body_mass_index_BMI ENSG00000116580.18 Muscle_Skeletal 6.652e-07
UKB_21001_Body_mass_index_BMI ENSG00000183856.10 Skin_Not_Sun_Exposed 3.704e-08
UKB_21001_Body_mass_index_BMI ENSG00000163479.13 Brain_Caudate_basal_ganglia 0.0001947
UKB_21001_Body_mass_index_BMI ENSG00000224276.1 Nerve_Tibial 0.01446
UKB_21001_Body_mass_index_BMI ENSG00000116584.17 Pancreas 0.002151
UKB_21001_Body_mass_index_BMI ENSG00000242252.1 Brain_Putamen_basal_ganglia 0.004746
UKB_21001_Body_mass_index_BMI ENSG00000132677.12 Testis 0.001608
UKB_21001_Body_mass_index_BMI ENSG00000254726.2 Skin_Sun_Exposed 0.006463
UKB_21001_Body_mass_index_BMI ENSG00000260460.1 Nerve_Tibial 1.022e-05
UKB_21001_Body_mass_index_BMI ENSG00000132702.12 Testis 0.01465
UKB_21001_Body_mass_index_BMI ENSG00000163468.14 Brain_Substantia_nigra 0.004715
UKB_21001_Body_mass_index_BMI ENSG00000187862.11 Brain_Caudate_basal_ganglia 0.007423
UKB_21001_Body_mass_index_BMI ENSG00000160818.16 Skin_Sun_Exposed 0.01459
UKB_21001_Body_mass_index_BMI ENSG00000116604.17 Muscle_Skeletal 2.789e-06
UKB_21001_Body_mass_index_BMI ENSG00000163472.18 Skin_Not_Sun_Exposed 0.0008196
UKB_21001_Body_mass_index_BMI ENSG00000132692.18 Brain_Cerebellum 0.0003636
UKB_21001_Body_mass_index_BMI ENSG00000236731.1 Small_Intestine_Terminal_Ileum 0.01527
UKB_21001_Body_mass_index_BMI ENSG00000162706.12 Esophagus_Muscularis 0.003179
UKB_21001_Body_mass_index_BMI ENSG00000163565.18 Liver 0.01074
UKB_21001_Body_mass_index_BMI ENSG00000158710.14 Esophagus_Muscularis 0.0009269
UKB_21001_Body_mass_index_BMI ENSG00000143222.11 Cells_Cultured_fibroblasts 0.005623
UKB_21001_Body_mass_index_BMI ENSG00000158874.11 Whole_Blood 0.01467
UKB_21001_Body_mass_index_BMI ENSG00000158864.12 Muscle_Skeletal 0.01567
UKB_21001_Body_mass_index_BMI ENSG00000232879.2 Thyroid 0.01372
UKB_21001_Body_mass_index_BMI ENSG00000143252.14 Brain_Substantia_nigra 0.01356
UKB_21001_Body_mass_index_BMI ENSG00000143179.14 Thyroid 0.003701
UKB_21001_Body_mass_index_BMI ENSG00000152382.5 Brain_Cortex 0.005781
UKB_21001_Body_mass_index_BMI ENSG00000273160.1 Colon_Sigmoid 0.0001919
UKB_21001_Body_mass_index_BMI ENSG00000198842.9 Lung 0.004497
UKB_21001_Body_mass_index_BMI ENSG00000198821.10 Whole_Blood 0.0106
UKB_21001_Body_mass_index_BMI ENSG00000233411.1 Spleen 0.006032
UKB_21001_Body_mass_index_BMI ENSG00000143196.4 Ovary 0.0002305
UKB_21001_Body_mass_index_BMI ENSG00000117501.14 Cells_Cultured_fibroblasts 0.0005416
UKB_21001_Body_mass_index_BMI ENSG00000117523.15 Adipose_Subcutaneous 5.34e-07
UKB_21001_Body_mass_index_BMI ENSG00000197959.13 Spleen 0.01114
UKB_21001_Body_mass_index_BMI ENSG00000230630.4 Adipose_Visceral_Omentum 0.001205
UKB_21001_Body_mass_index_BMI ENSG00000117601.13 Heart_Left_Ventricle 2.947e-10
UKB_21001_Body_mass_index_BMI ENSG00000135870.11 Brain_Nucleus_accumbens_basal_ganglia 2.334e-10
UKB_21001_Body_mass_index_BMI ENSG00000270084.1 Muscle_Skeletal 1.536e-05
UKB_21001_Body_mass_index_BMI ENSG00000234741.7 Whole_Blood 0.0003972
UKB_21001_Body_mass_index_BMI ENSG00000183831.6 Brain_Nucleus_accumbens_basal_ganglia 2.646e-06
UKB_21001_Body_mass_index_BMI ENSG00000117593.9 Pituitary 0.001767
UKB_21001_Body_mass_index_BMI ENSG00000162753.11 Brain_Putamen_basal_ganglia 4.388e-06
UKB_21001_Body_mass_index_BMI ENSG00000185278.15 Skin_Not_Sun_Exposed 6.313e-06
UKB_21001_Body_mass_index_BMI ENSG00000152061.23 Pituitary 3.352e-09
UKB_21001_Body_mass_index_BMI ENSG00000227373.5 Heart_Left_Ventricle 0.0005747
UKB_21001_Body_mass_index_BMI ENSG00000229531.5 Testis 0.001485
UKB_21001_Body_mass_index_BMI ENSG00000120332.15 Liver 1.285e-07
UKB_21001_Body_mass_index_BMI ENSG00000143207.19 Esophagus_Mucosa 0.000258
UKB_21001_Body_mass_index_BMI ENSG00000230777.1 Brain_Cerebellum 3.798e-05
UKB_21001_Body_mass_index_BMI ENSG00000120341.18 Heart_Left_Ventricle 2.887e-15
UKB_21001_Body_mass_index_BMI ENSG00000075391.16 Nerve_Tibial 0.001703
UKB_21001_Body_mass_index_BMI ENSG00000242193.10 Colon_Transverse 1.623e-10
UKB_21001_Body_mass_index_BMI ENSG00000135835.11 Spleen 0.0005623
UKB_21001_Body_mass_index_BMI ENSG00000237292.1 Brain_Hippocampus 0.002334
UKB_21001_Body_mass_index_BMI ENSG00000224810.1 Skin_Not_Sun_Exposed 0.008363
UKB_21001_Body_mass_index_BMI ENSG00000179930.5 Skin_Sun_Exposed 0.007435
UKB_21001_Body_mass_index_BMI ENSG00000157064.10 Testis 0.002212
UKB_21001_Body_mass_index_BMI ENSG00000227554.1 Testis 0.01365
UKB_21001_Body_mass_index_BMI ENSG00000116698.21 Uterus 0.01417
UKB_21001_Body_mass_index_BMI ENSG00000162704.15 Liver 0.01011
UKB_21001_Body_mass_index_BMI ENSG00000116406.18 Pituitary 6.194e-08
UKB_21001_Body_mass_index_BMI ENSG00000121481.10 Cells_Cultured_fibroblasts 0.0002101
UKB_21001_Body_mass_index_BMI ENSG00000262180.1 Esophagus_Mucosa 0.004707
UKB_21001_Body_mass_index_BMI ENSG00000229739.2 Testis 0.009921
UKB_21001_Body_mass_index_BMI ENSG00000157181.15 Esophagus_Mucosa 0.01074
UKB_21001_Body_mass_index_BMI ENSG00000047410.13 Esophagus_Gastroesophageal_Junction 0.003877
UKB_21001_Body_mass_index_BMI ENSG00000233196.2 Spleen 0.0004784
UKB_21001_Body_mass_index_BMI ENSG00000228238.1 Thyroid 0.000675
UKB_21001_Body_mass_index_BMI ENSG00000272827.1 Brain_Cerebellar_Hemisphere 0.01232
UKB_21001_Body_mass_index_BMI ENSG00000232212.1 Thyroid 0.01165
UKB_21001_Body_mass_index_BMI ENSG00000162670.10 Colon_Transverse 0.0002026
UKB_21001_Body_mass_index_BMI ENSG00000237457.6 Brain_Caudate_basal_ganglia 3.836e-05
UKB_21001_Body_mass_index_BMI ENSG00000023572.8 Cells_Cultured_fibroblasts 0.005714
UKB_21001_Body_mass_index_BMI ENSG00000134371.10 Thyroid 0.005056
UKB_21001_Body_mass_index_BMI ENSG00000272579.1 Artery_Aorta 0.0077
UKB_21001_Body_mass_index_BMI ENSG00000162630.5 Artery_Aorta 0.01296
UKB_21001_Body_mass_index_BMI ENSG00000177888.7 Brain_Cerebellum 0.0001059
UKB_21001_Body_mass_index_BMI ENSG00000143278.3 Testis 0.0153
UKB_21001_Body_mass_index_BMI ENSG00000134376.15 Nerve_Tibial 0.008989
UKB_21001_Body_mass_index_BMI ENSG00000213047.12 Breast_Mammary_Tissue 0.0002425
UKB_21001_Body_mass_index_BMI ENSG00000203724.10 Liver 0.004441
UKB_21001_Body_mass_index_BMI ENSG00000235582.2 Testis 4.583e-06
UKB_21001_Body_mass_index_BMI ENSG00000163362.10 Whole_Blood 0.0001723
UKB_21001_Body_mass_index_BMI ENSG00000116852.14 Brain_Frontal_Cortex_BA9 0.0003234
UKB_21001_Body_mass_index_BMI ENSG00000229191.1 Lung 0.002732
UKB_21001_Body_mass_index_BMI ENSG00000198700.9 Artery_Aorta 1.11e-16
UKB_21001_Body_mass_index_BMI ENSG00000134369.15 Esophagus_Gastroesophageal_Junction 0.002483
UKB_21001_Body_mass_index_BMI ENSG00000134375.10 Skin_Not_Sun_Exposed 2.595e-06
UKB_21001_Body_mass_index_BMI ENSG00000133067.17 Artery_Tibial 0.01488
UKB_21001_Body_mass_index_BMI ENSG00000176393.10 Heart_Atrial_Appendage 0.0009622
UKB_21001_Body_mass_index_BMI ENSG00000273478.1 Breast_Mammary_Tissue 0.003392
UKB_21001_Body_mass_index_BMI ENSG00000198892.6 Adipose_Subcutaneous 2.021e-13
UKB_21001_Body_mass_index_BMI ENSG00000163431.12 Muscle_Skeletal 3.913e-26
UKB_21001_Body_mass_index_BMI ENSG00000223774.5 Nerve_Tibial 0.0001098
UKB_21001_Body_mass_index_BMI ENSG00000143862.7 Nerve_Tibial 7.621e-06
UKB_21001_Body_mass_index_BMI ENSG00000235449.2 Thyroid 0.01582
UKB_21001_Body_mass_index_BMI ENSG00000188770.9 Brain_Cerebellum 0.001924
UKB_21001_Body_mass_index_BMI ENSG00000058668.14 Esophagus_Mucosa 0.004829
UKB_21001_Body_mass_index_BMI ENSG00000122188.12 Lung 0.005712
UKB_21001_Body_mass_index_BMI ENSG00000188783.5 Artery_Tibial 0.01131
UKB_21001_Body_mass_index_BMI ENSG00000234761.1 Testis 0.005385
UKB_21001_Body_mass_index_BMI ENSG00000122176.10 Breast_Mammary_Tissue 0.001699
UKB_21001_Body_mass_index_BMI ENSG00000219133.2 Cells_Cultured_fibroblasts 0.003635
UKB_21001_Body_mass_index_BMI ENSG00000143850.13 Adipose_Subcutaneous 0.01093
UKB_21001_Body_mass_index_BMI ENSG00000229657.2 Cells_Cultured_fibroblasts 0.009575
UKB_21001_Body_mass_index_BMI ENSG00000163531.15 Esophagus_Mucosa 0.00117
UKB_21001_Body_mass_index_BMI ENSG00000133065.10 Nerve_Tibial 0.00265
UKB_21001_Body_mass_index_BMI ENSG00000162877.12 Spleen 0.004476
UKB_21001_Body_mass_index_BMI ENSG00000162889.10 Brain_Cerebellum 0.01032
UKB_21001_Body_mass_index_BMI ENSG00000174059.16 Thyroid 0.008213
UKB_21001_Body_mass_index_BMI ENSG00000203709.11 Liver 0.000731
UKB_21001_Body_mass_index_BMI ENSG00000196878.14 Muscle_Skeletal 0.0005632
UKB_21001_Body_mass_index_BMI ENSG00000009790.14 Testis 0.005213
UKB_21001_Body_mass_index_BMI ENSG00000162757.4 Brain_Frontal_Cortex_BA9 0.001618
UKB_21001_Body_mass_index_BMI ENSG00000117597.17 Skin_Not_Sun_Exposed 0.0001577
UKB_21001_Body_mass_index_BMI ENSG00000232537.1 Testis 0.01069
UKB_21001_Body_mass_index_BMI ENSG00000231648.1 Skin_Sun_Exposed 8.949e-09
UKB_21001_Body_mass_index_BMI ENSG00000227940.1 Testis 0.005913
UKB_21001_Body_mass_index_BMI ENSG00000117595.10 Whole_Blood 2.478e-05
UKB_21001_Body_mass_index_BMI ENSG00000008118.9 Brain_Cerebellum 0.003107
UKB_21001_Body_mass_index_BMI ENSG00000228110.4 Prostate 9.549e-06
UKB_21001_Body_mass_index_BMI ENSG00000054392.12 Brain_Cerebellar_Hemisphere 0.0006734
UKB_21001_Body_mass_index_BMI ENSG00000143469.18 Thyroid 1.05e-09
UKB_21001_Body_mass_index_BMI ENSG00000234233.1 Prostate 0.01108
UKB_21001_Body_mass_index_BMI ENSG00000261314.1 Testis 0.009744
UKB_21001_Body_mass_index_BMI ENSG00000117691.9 Muscle_Skeletal 0.001557
UKB_21001_Body_mass_index_BMI ENSG00000136643.11 Whole_Blood 0.004454
UKB_21001_Body_mass_index_BMI ENSG00000162772.16 Skin_Sun_Exposed 0.01215
UKB_21001_Body_mass_index_BMI ENSG00000185523.6 Brain_Anterior_cingulate_cortex_BA24 0.001185
UKB_21001_Body_mass_index_BMI ENSG00000092978.10 Heart_Left_Ventricle 0.002243
UKB_21001_Body_mass_index_BMI ENSG00000162814.10 Adipose_Subcutaneous 7.882e-05
UKB_21001_Body_mass_index_BMI ENSG00000234070.1 Testis 0.01351
UKB_21001_Body_mass_index_BMI ENSG00000228536.2 Brain_Anterior_cingulate_cortex_BA24 0.0002611
UKB_21001_Body_mass_index_BMI ENSG00000238078.1 Lung 0.003241
UKB_21001_Body_mass_index_BMI ENSG00000136630.12 Cells_Cultured_fibroblasts 0.0005407
UKB_21001_Body_mass_index_BMI ENSG00000272823.1 Breast_Mammary_Tissue 0.003967
UKB_21001_Body_mass_index_BMI ENSG00000257551.1 Esophagus_Gastroesophageal_Junction 0.007043
UKB_21001_Body_mass_index_BMI ENSG00000143748.17 Colon_Sigmoid 0.002209
UKB_21001_Body_mass_index_BMI ENSG00000143815.14 Esophagus_Mucosa 0.001465
UKB_21001_Body_mass_index_BMI ENSG00000234476.1 Adipose_Visceral_Omentum 0.0001773
UKB_21001_Body_mass_index_BMI ENSG00000154380.17 Esophagus_Mucosa 0.001086
UKB_21001_Body_mass_index_BMI ENSG00000182827.8 Cells_Cultured_fibroblasts 0.005553
UKB_21001_Body_mass_index_BMI ENSG00000143801.16 Spleen 0.002033
UKB_21001_Body_mass_index_BMI ENSG00000163050.16 Esophagus_Gastroesophageal_Junction 0.002774
UKB_21001_Body_mass_index_BMI ENSG00000230005.2 Testis 0.006022
UKB_21001_Body_mass_index_BMI ENSG00000143776.18 Esophagus_Muscularis 0.00119
UKB_21001_Body_mass_index_BMI ENSG00000181450.17 Muscle_Skeletal 0.0106
UKB_21001_Body_mass_index_BMI ENSG00000081692.12 Esophagus_Mucosa 0.004284
UKB_21001_Body_mass_index_BMI ENSG00000143740.14 Pituitary 0.005299
UKB_21001_Body_mass_index_BMI ENSG00000181218.5 Esophagus_Muscularis 0.009989
UKB_21001_Body_mass_index_BMI ENSG00000279306.1 Thyroid 0.01162
UKB_21001_Body_mass_index_BMI ENSG00000234975.6 Brain_Cerebellum 0.005633
UKB_21001_Body_mass_index_BMI ENSG00000154429.10 Spleen 0.01406
UKB_21001_Body_mass_index_BMI ENSG00000143641.9 Adipose_Visceral_Omentum 0.001413
UKB_21001_Body_mass_index_BMI ENSG00000182118.7 Thyroid 0.001072
UKB_21001_Body_mass_index_BMI ENSG00000223393.1 Nerve_Tibial 0.001938
UKB_21001_Body_mass_index_BMI ENSG00000233461.5 Nerve_Tibial 0.01301
UKB_21001_Body_mass_index_BMI ENSG00000116991.10 Brain_Cortex 0.0002675
UKB_21001_Body_mass_index_BMI ENSG00000168264.10 Heart_Left_Ventricle 0.01167
UKB_21001_Body_mass_index_BMI ENSG00000258082.1 Whole_Blood 0.002531
UKB_21001_Body_mass_index_BMI ENSG00000238005.2 Lung 0.0007098
UKB_21001_Body_mass_index_BMI ENSG00000162885.12 Skin_Sun_Exposed 0.002914
UKB_21001_Body_mass_index_BMI ENSG00000231979.1 Kidney_Cortex 0.0007404
UKB_21001_Body_mass_index_BMI ENSG00000182901.16 Nerve_Tibial 0.0002259
UKB_21001_Body_mass_index_BMI ENSG00000225554.1 Brain_Spinal_cord_cervical_c-1 0.000816
UKB_21001_Body_mass_index_BMI ENSG00000143702.15 Skin_Not_Sun_Exposed 0.003632
UKB_21001_Body_mass_index_BMI ENSG00000054282.15 Brain_Spinal_cord_cervical_c-1 0.005267
UKB_21001_Body_mass_index_BMI ENSG00000224727.1 Thyroid 0.004609
UKB_21001_Body_mass_index_BMI ENSG00000236031.1 Testis 0.01412
UKB_21001_Body_mass_index_BMI ENSG00000117020.16 Cells_Cultured_fibroblasts 0.000386
UKB_21001_Body_mass_index_BMI ENSG00000175137.10 Adipose_Visceral_Omentum 0.002731
UKB_21001_Body_mass_index_BMI ENSG00000171161.12 Esophagus_Mucosa 0.009633
UKB_21001_Body_mass_index_BMI ENSG00000235688.2 Adipose_Subcutaneous 0.002222
UKB_21001_Body_mass_index_BMI ENSG00000189292.15 Skin_Sun_Exposed 9.525e-12
UKB_21001_Body_mass_index_BMI ENSG00000143727.15 Pituitary 5.243e-06
UKB_21001_Body_mass_index_BMI ENSG00000035115.21 Brain_Nucleus_accumbens_basal_ganglia 2.112e-07
UKB_21001_Body_mass_index_BMI ENSG00000228643.1 Testis 8.497e-09
UKB_21001_Body_mass_index_BMI ENSG00000151353.14 Brain_Cerebellar_Hemisphere 9.593e-08
UKB_21001_Body_mass_index_BMI ENSG00000233296.1 Uterus 9.444e-11
UKB_21001_Body_mass_index_BMI ENSG00000226277.1 Testis 8.353e-11
UKB_21001_Body_mass_index_BMI ENSG00000236856.1 Testis 6.111e-08
UKB_21001_Body_mass_index_BMI ENSG00000233633.1 Breast_Mammary_Tissue 3.442e-15
UKB_21001_Body_mass_index_BMI ENSG00000237667.5 Minor_Salivary_Gland 0.008653
UKB_21001_Body_mass_index_BMI ENSG00000280360.1 Testis 1.314e-06
UKB_21001_Body_mass_index_BMI ENSG00000233970.1 Artery_Tibial 1.854e-07
UKB_21001_Body_mass_index_BMI ENSG00000227713.1 Testis 6.258e-05
UKB_21001_Body_mass_index_BMI ENSG00000231482.2 Testis 0.002949
UKB_21001_Body_mass_index_BMI ENSG00000225619.1 Testis 0.009064
UKB_21001_Body_mass_index_BMI ENSG00000151360.9 Esophagus_Gastroesophageal_Junction 0.004214
UKB_21001_Body_mass_index_BMI ENSG00000271868.1 Adipose_Subcutaneous 0.004275
UKB_21001_Body_mass_index_BMI ENSG00000242282.6 Brain_Cortex 0.0001381
UKB_21001_Body_mass_index_BMI ENSG00000182551.13 Brain_Putamen_basal_ganglia 0.001589
UKB_21001_Body_mass_index_BMI ENSG00000118004.17 Brain_Hypothalamus 0.01381
UKB_21001_Body_mass_index_BMI ENSG00000229550.1 Testis 0.001727
UKB_21001_Body_mass_index_BMI ENSG00000237370.1 Ovary 0.003859
UKB_21001_Body_mass_index_BMI ENSG00000176887.6 Testis 9.747e-06
UKB_21001_Body_mass_index_BMI ENSG00000232044.6 Brain_Caudate_basal_ganglia 0.0006555
UKB_21001_Body_mass_index_BMI ENSG00000230090.5 Testis 0.007663
UKB_21001_Body_mass_index_BMI ENSG00000224128.1 Testis 2.968e-05
UKB_21001_Body_mass_index_BMI ENSG00000236790.5 Liver 0.0004893
UKB_21001_Body_mass_index_BMI ENSG00000134308.13 Testis 0.0001444
UKB_21001_Body_mass_index_BMI ENSG00000151693.9 Muscle_Skeletal 0.01571
UKB_21001_Body_mass_index_BMI ENSG00000243491.1 Prostate 0.000205
UKB_21001_Body_mass_index_BMI ENSG00000172059.10 Nerve_Tibial 0.0107
UKB_21001_Body_mass_index_BMI ENSG00000115761.15 Brain_Putamen_basal_ganglia 0.004566
UKB_21001_Body_mass_index_BMI ENSG00000143882.10 Heart_Left_Ventricle 0.0004199
UKB_21001_Body_mass_index_BMI ENSG00000143870.12 Whole_Blood 0.0006211
UKB_21001_Body_mass_index_BMI ENSG00000272275.1 Pituitary 0.0001437
UKB_21001_Body_mass_index_BMI ENSG00000162975.4 Spleen 0.007614
UKB_21001_Body_mass_index_BMI ENSG00000271952.1 Brain_Caudate_basal_ganglia 0.0002241
UKB_21001_Body_mass_index_BMI ENSG00000234818.1 Testis 0.01303
UKB_21001_Body_mass_index_BMI ENSG00000232056.1 Testis 0.004563
UKB_21001_Body_mass_index_BMI ENSG00000151779.12 Testis 6.586e-06
UKB_21001_Body_mass_index_BMI ENSG00000279663.2 Brain_Cerebellar_Hemisphere 0.005948
UKB_21001_Body_mass_index_BMI ENSG00000237326.1 Ovary 0.01296
UKB_21001_Body_mass_index_BMI ENSG00000197872.11 Skin_Not_Sun_Exposed 0.01054
UKB_21001_Body_mass_index_BMI ENSG00000237633.2 Testis 0.002384
UKB_21001_Body_mass_index_BMI ENSG00000068697.6 Esophagus_Mucosa 0.01331
UKB_21001_Body_mass_index_BMI ENSG00000223734.2 Testis 0.008667
UKB_21001_Body_mass_index_BMI ENSG00000228950.1 Brain_Hippocampus 0.001311
UKB_21001_Body_mass_index_BMI ENSG00000205639.9 Esophagus_Mucosa 0.0008456
UKB_21001_Body_mass_index_BMI ENSG00000233714.1 Testis 0.007392
UKB_21001_Body_mass_index_BMI ENSG00000119782.13 Adipose_Visceral_Omentum 0.003803
UKB_21001_Body_mass_index_BMI ENSG00000198399.14 Skin_Sun_Exposed 0.0001954
UKB_21001_Body_mass_index_BMI ENSG00000119778.14 Muscle_Skeletal 0.004714
UKB_21001_Body_mass_index_BMI ENSG00000115129.13 Nerve_Tibial 0.002166
UKB_21001_Body_mass_index_BMI ENSG00000115128.6 Small_Intestine_Terminal_Ileum 0.004614
UKB_21001_Body_mass_index_BMI ENSG00000173960.13 Brain_Spinal_cord_cervical_c-1 0.006806
UKB_21001_Body_mass_index_BMI ENSG00000242628.5 Artery_Coronary 0.002357
UKB_21001_Body_mass_index_BMI ENSG00000084676.15 Testis 3.256e-10
UKB_21001_Body_mass_index_BMI ENSG00000219626.8 Testis 0.004946
UKB_21001_Body_mass_index_BMI ENSG00000138031.14 Brain_Frontal_Cortex_BA9 4.666e-47
UKB_21001_Body_mass_index_BMI ENSG00000138092.10 Adipose_Visceral_Omentum 8.09e-42
UKB_21001_Body_mass_index_BMI ENSG00000224165.5 Prostate 1.029e-52
UKB_21001_Body_mass_index_BMI ENSG00000115137.11 Whole_Blood 2.22e-16
UKB_21001_Body_mass_index_BMI ENSG00000235072.2 Brain_Nucleus_accumbens_basal_ganglia 0.009523
UKB_21001_Body_mass_index_BMI ENSG00000271936.1 Artery_Tibial 4.101e-35
UKB_21001_Body_mass_index_BMI ENSG00000084710.13 Colon_Sigmoid 2.176e-32
UKB_21001_Body_mass_index_BMI ENSG00000184924.5 Whole_Blood 6.682e-42
UKB_21001_Body_mass_index_BMI ENSG00000115138.10 Ovary 3.331e-16
UKB_21001_Body_mass_index_BMI ENSG00000230452.1 Testis 0.0001476
UKB_21001_Body_mass_index_BMI ENSG00000173567.14 Esophagus_Mucosa 0.004361
UKB_21001_Body_mass_index_BMI ENSG00000157851.16 Brain_Cerebellum 7.013e-07
UKB_21001_Body_mass_index_BMI ENSG00000213699.8 Brain_Hippocampus 3.914e-06
UKB_21001_Body_mass_index_BMI ENSG00000229122.1 Esophagus_Mucosa 8.581e-07
UKB_21001_Body_mass_index_BMI ENSG00000138080.13 Whole_Blood 0.0009038
UKB_21001_Body_mass_index_BMI ENSG00000173557.14 Brain_Nucleus_accumbens_basal_ganglia 0.006362
UKB_21001_Body_mass_index_BMI ENSG00000171303.6 Brain_Cortex 3.582e-11
UKB_21001_Body_mass_index_BMI ENSG00000138002.14 Thyroid 0.01331
UKB_21001_Body_mass_index_BMI ENSG00000225378.1 Pancreas 0.008575
UKB_21001_Body_mass_index_BMI ENSG00000119760.15 Cells_Cultured_fibroblasts 2.499e-06
UKB_21001_Body_mass_index_BMI ENSG00000198522.13 Testis 3.342e-05
UKB_21001_Body_mass_index_BMI ENSG00000230286.1 Brain_Cortex 0.0008604
UKB_21001_Body_mass_index_BMI ENSG00000163798.13 Artery_Aorta 0.001434
UKB_21001_Body_mass_index_BMI ENSG00000115226.9 Thyroid 0.002625
UKB_21001_Body_mass_index_BMI ENSG00000115234.10 Whole_Blood 0.0008858
UKB_21001_Body_mass_index_BMI ENSG00000158019.20 Cells_Cultured_fibroblasts 0.000103
UKB_21001_Body_mass_index_BMI ENSG00000243943.9 Artery_Tibial 5.283e-06
UKB_21001_Body_mass_index_BMI ENSG00000205334.2 Artery_Aorta 1.327e-06
UKB_21001_Body_mass_index_BMI ENSG00000084734.8 Thyroid 0.0009313
UKB_21001_Body_mass_index_BMI ENSG00000243147.7 Esophagus_Muscularis 0.004046
UKB_21001_Body_mass_index_BMI ENSG00000221843.4 Thyroid 0.0001949
UKB_21001_Body_mass_index_BMI ENSG00000171174.13 Skin_Not_Sun_Exposed 0.0003926
UKB_21001_Body_mass_index_BMI ENSG00000226833.5 Adipose_Visceral_Omentum 3.224e-06
UKB_21001_Body_mass_index_BMI ENSG00000270210.1 Thyroid 0.01123
UKB_21001_Body_mass_index_BMI ENSG00000163803.12 Whole_Blood 0.009703
UKB_21001_Body_mass_index_BMI ENSG00000163806.15 Cells_Cultured_fibroblasts 6.704e-05
UKB_21001_Body_mass_index_BMI ENSG00000213639.9 Pancreas 4.703e-06
UKB_21001_Body_mass_index_BMI ENSG00000163811.11 Artery_Aorta 0.01018
UKB_21001_Body_mass_index_BMI ENSG00000171103.10 Pituitary 0.0001466
UKB_21001_Body_mass_index_BMI ENSG00000273233.1 Brain_Nucleus_accumbens_basal_ganglia 0.0001061
UKB_21001_Body_mass_index_BMI ENSG00000119801.12 Heart_Left_Ventricle 0.002498
UKB_21001_Body_mass_index_BMI ENSG00000213626.11 Brain_Hippocampus 0.001388
UKB_21001_Body_mass_index_BMI ENSG00000119820.10 Skin_Sun_Exposed 0.01393
UKB_21001_Body_mass_index_BMI ENSG00000115760.13 Cells_Cultured_fibroblasts 0.01038
UKB_21001_Body_mass_index_BMI ENSG00000276517.1 Testis 0.001821
UKB_21001_Body_mass_index_BMI ENSG00000049323.15 Cells_Cultured_fibroblasts 0.002909
UKB_21001_Body_mass_index_BMI ENSG00000260025.1 Brain_Cerebellar_Hemisphere 0.0001465
UKB_21001_Body_mass_index_BMI ENSG00000150938.9 Brain_Cerebellum 0.000168
UKB_21001_Body_mass_index_BMI ENSG00000171055.14 Muscle_Skeletal 7.03e-05
UKB_21001_Body_mass_index_BMI ENSG00000205221.12 Whole_Blood 4.531e-05
UKB_21001_Body_mass_index_BMI ENSG00000279519.1 Brain_Putamen_basal_ganglia 0.0001407
UKB_21001_Body_mass_index_BMI ENSG00000272054.1 Testis 0.005314
UKB_21001_Body_mass_index_BMI ENSG00000273090.1 Spleen 2.29e-05
UKB_21001_Body_mass_index_BMI ENSG00000115808.11 Heart_Atrial_Appendage 0.01034
UKB_21001_Body_mass_index_BMI ENSG00000232973.11 Spleen 0.005133
UKB_21001_Body_mass_index_BMI ENSG00000163171.7 Esophagus_Muscularis 0.001873
UKB_21001_Body_mass_index_BMI ENSG00000213553.4 Esophagus_Mucosa 0.006306
UKB_21001_Body_mass_index_BMI ENSG00000227028.6 Cells_Cultured_fibroblasts 0.006439
UKB_21001_Body_mass_index_BMI ENSG00000232202.1 Artery_Aorta 0.005339
UKB_21001_Body_mass_index_BMI ENSG00000162882.14 Pancreas 0.005047
UKB_21001_Body_mass_index_BMI ENSG00000162881.6 Pancreas 0.001654
UKB_21001_Body_mass_index_BMI ENSG00000226491.1 Skin_Not_Sun_Exposed 0.01173
UKB_21001_Body_mass_index_BMI ENSG00000138079.13 Spleen 0.0003552
UKB_21001_Body_mass_index_BMI ENSG00000138078.15 Adipose_Visceral_Omentum 0.0002818
UKB_21001_Body_mass_index_BMI ENSG00000143919.14 Whole_Blood 0.0008666
UKB_21001_Body_mass_index_BMI ENSG00000138083.4 Pancreas 0.01198
UKB_21001_Body_mass_index_BMI ENSG00000225156.2 Brain_Putamen_basal_ganglia 0.001293
UKB_21001_Body_mass_index_BMI ENSG00000171150.7 Brain_Cerebellar_Hemisphere 2.158e-08
UKB_21001_Body_mass_index_BMI ENSG00000119878.5 Brain_Putamen_basal_ganglia 1.207e-08
UKB_21001_Body_mass_index_BMI ENSG00000222005.8 Artery_Tibial 9.129e-08
UKB_21001_Body_mass_index_BMI ENSG00000151665.12 Esophagus_Gastroesophageal_Junction 0.0001073
UKB_21001_Body_mass_index_BMI ENSG00000260977.1 Heart_Atrial_Appendage 1.98e-08
UKB_21001_Body_mass_index_BMI ENSG00000119729.11 Adipose_Subcutaneous 0.004785
UKB_21001_Body_mass_index_BMI ENSG00000180398.11 Ovary 0.01345
UKB_21001_Body_mass_index_BMI ENSG00000250116.2 Muscle_Skeletal 0.0002136
UKB_21001_Body_mass_index_BMI ENSG00000239605.9 Testis 0.0002809
UKB_21001_Body_mass_index_BMI ENSG00000250565.6 Testis 0.001045
UKB_21001_Body_mass_index_BMI ENSG00000279254.1 Brain_Hypothalamus 2.256e-06
UKB_21001_Body_mass_index_BMI ENSG00000143933.16 Muscle_Skeletal 5.884e-06
UKB_21001_Body_mass_index_BMI ENSG00000170802.15 Kidney_Cortex 0.0006034
UKB_21001_Body_mass_index_BMI ENSG00000138039.14 Thyroid 1.334e-06
UKB_21001_Body_mass_index_BMI ENSG00000068912.13 Colon_Sigmoid 0.003631
UKB_21001_Body_mass_index_BMI ENSG00000119737.5 Adipose_Visceral_Omentum 0.0004287
UKB_21001_Body_mass_index_BMI ENSG00000272156.1 Brain_Cerebellar_Hemisphere 6.305e-07
UKB_21001_Body_mass_index_BMI ENSG00000068878.14 Nerve_Tibial 3.984e-05
UKB_21001_Body_mass_index_BMI ENSG00000233266.1 Uterus 1.67e-06
UKB_21001_Body_mass_index_BMI ENSG00000170634.12 Skin_Not_Sun_Exposed 1.087e-05
UKB_21001_Body_mass_index_BMI ENSG00000085760.14 Lung 0.01356
UKB_21001_Body_mass_index_BMI ENSG00000143947.13 Artery_Coronary 0.01006
UKB_21001_Body_mass_index_BMI ENSG00000203327.2 Skin_Not_Sun_Exposed 0.009366
UKB_21001_Body_mass_index_BMI ENSG00000115310.17 Muscle_Skeletal 1.343e-06
UKB_21001_Body_mass_index_BMI ENSG00000162994.15 Colon_Sigmoid 0.008736
UKB_21001_Body_mass_index_BMI ENSG00000272180.1 Adipose_Subcutaneous 0.0133
UKB_21001_Body_mass_index_BMI ENSG00000233251.7 Heart_Atrial_Appendage 0.002755
UKB_21001_Body_mass_index_BMI ENSG00000115392.11 Spleen 9.765e-05
UKB_21001_Body_mass_index_BMI ENSG00000028116.16 Muscle_Skeletal 0.003123
UKB_21001_Body_mass_index_BMI ENSG00000233723.7 Testis 3.155e-06
UKB_21001_Body_mass_index_BMI ENSG00000231043.3 Testis 8.693e-07
UKB_21001_Body_mass_index_BMI ENSG00000119866.20 Esophagus_Mucosa 0.007163
UKB_21001_Body_mass_index_BMI ENSG00000270820.5 Spleen 0.001109
UKB_21001_Body_mass_index_BMI ENSG00000082898.16 Esophagus_Muscularis 0.005853
UKB_21001_Body_mass_index_BMI ENSG00000228414.6 Ovary 0.0139
UKB_21001_Body_mass_index_BMI ENSG00000115464.14 Brain_Cerebellum 0.006184
UKB_21001_Body_mass_index_BMI ENSG00000115504.14 Nerve_Tibial 0.0001034
UKB_21001_Body_mass_index_BMI ENSG00000226622.5 Adipose_Subcutaneous 0.0001232
UKB_21001_Body_mass_index_BMI ENSG00000115507.9 Pancreas 0.0001151
UKB_21001_Body_mass_index_BMI ENSG00000231609.5 Esophagus_Mucosa 0.004498
UKB_21001_Body_mass_index_BMI ENSG00000143951.15 Brain_Nucleus_accumbens_basal_ganglia 0.001182
UKB_21001_Body_mass_index_BMI ENSG00000169764.15 Adipose_Subcutaneous 0.002733
UKB_21001_Body_mass_index_BMI ENSG00000014641.17 Whole_Blood 0.0009335
UKB_21001_Body_mass_index_BMI ENSG00000233716.1 Brain_Cerebellum 0.005771
UKB_21001_Body_mass_index_BMI ENSG00000011523.13 Breast_Mammary_Tissue 0.01514
UKB_21001_Body_mass_index_BMI ENSG00000281920.1 Brain_Cerebellar_Hemisphere 3.11e-06
UKB_21001_Body_mass_index_BMI ENSG00000235725.1 Skin_Not_Sun_Exposed 0.0004158
UKB_21001_Body_mass_index_BMI ENSG00000224173.1 Testis 6.735e-08
UKB_21001_Body_mass_index_BMI ENSG00000169599.12 Liver 0.00245
UKB_21001_Body_mass_index_BMI ENSG00000124380.10 Brain_Cerebellar_Hemisphere 0.003236
UKB_21001_Body_mass_index_BMI ENSG00000087338.4 Brain_Hypothalamus 0.001474
UKB_21001_Body_mass_index_BMI ENSG00000059728.10 Muscle_Skeletal 0.00248
UKB_21001_Body_mass_index_BMI ENSG00000198380.12 Heart_Left_Ventricle 0.0003172
UKB_21001_Body_mass_index_BMI ENSG00000231327.1 Thyroid 0.00622
UKB_21001_Body_mass_index_BMI ENSG00000115977.18 Nerve_Tibial 5.468e-05
UKB_21001_Body_mass_index_BMI ENSG00000244617.2 Ovary 0.01275
UKB_21001_Body_mass_index_BMI ENSG00000163235.15 Brain_Caudate_basal_ganglia 0.009454
UKB_21001_Body_mass_index_BMI ENSG00000235035.1 Testis 0.005005
UKB_21001_Body_mass_index_BMI ENSG00000152672.7 Brain_Cortex 0.01032
UKB_21001_Body_mass_index_BMI ENSG00000144043.11 Kidney_Cortex 0.0003533
UKB_21001_Body_mass_index_BMI ENSG00000124357.12 Heart_Atrial_Appendage 0.0114
UKB_21001_Body_mass_index_BMI ENSG00000163013.11 Cells_Cultured_fibroblasts 0.00214
UKB_21001_Body_mass_index_BMI ENSG00000230002.2 Skin_Sun_Exposed 0.01343
UKB_21001_Body_mass_index_BMI ENSG00000273245.1 Artery_Tibial 0.009746
UKB_21001_Body_mass_index_BMI ENSG00000144048.10 Brain_Cerebellar_Hemisphere 0.007351
UKB_21001_Body_mass_index_BMI ENSG00000144034.14 Ovary 0.009047
UKB_21001_Body_mass_index_BMI ENSG00000162951.10 Artery_Tibial 0.008086
UKB_21001_Body_mass_index_BMI ENSG00000235519.1 Testis 0.000458
UKB_21001_Body_mass_index_BMI ENSG00000168906.12 Nerve_Tibial 0.005095
UKB_21001_Body_mass_index_BMI ENSG00000207207.1 Testis 0.01552
UKB_21001_Body_mass_index_BMI ENSG00000115486.11 Skin_Not_Sun_Exposed 0.002505
UKB_21001_Body_mass_index_BMI ENSG00000115548.16 Thyroid 1.107e-09
UKB_21001_Body_mass_index_BMI ENSG00000239305.6 Lung 1.878e-06
UKB_21001_Body_mass_index_BMI ENSG00000228363.2 Skin_Sun_Exposed 1.037e-06
UKB_21001_Body_mass_index_BMI ENSG00000115561.15 Adrenal_Gland 1.141e-10
UKB_21001_Body_mass_index_BMI ENSG00000271097.1 Thyroid 0.007717
UKB_21001_Body_mass_index_BMI ENSG00000229689.3 Cells_Cultured_fibroblasts 0.01361
UKB_21001_Body_mass_index_BMI ENSG00000168992.4 Thyroid 0.01313
UKB_21001_Body_mass_index_BMI ENSG00000232931.5 Colon_Transverse 0.009218
UKB_21001_Body_mass_index_BMI ENSG00000232717.1 Testis 0.008911
UKB_21001_Body_mass_index_BMI ENSG00000231584.8 Brain_Frontal_Cortex_BA9 0.004525
UKB_21001_Body_mass_index_BMI ENSG00000158050.4 Testis 0.005796
UKB_21001_Body_mass_index_BMI ENSG00000274286.1 Heart_Left_Ventricle 0.001668
UKB_21001_Body_mass_index_BMI ENSG00000186281.12 Heart_Left_Ventricle 0.0005784
UKB_21001_Body_mass_index_BMI ENSG00000188886.3 Minor_Salivary_Gland 0.004256
UKB_21001_Body_mass_index_BMI ENSG00000135976.17 Thyroid 0.0002619
UKB_21001_Body_mass_index_BMI ENSG00000168754.14 Brain_Frontal_Cortex_BA9 0.003844
UKB_21001_Body_mass_index_BMI ENSG00000115073.7 Artery_Coronary 1.883e-06
UKB_21001_Body_mass_index_BMI ENSG00000158417.10 Testis 0.0001425
UKB_21001_Body_mass_index_BMI ENSG00000196872.11 Testis 7.285e-05
UKB_21001_Body_mass_index_BMI ENSG00000273306.1 Prostate 0.0001856
UKB_21001_Body_mass_index_BMI ENSG00000185674.9 Thyroid 0.005627
UKB_21001_Body_mass_index_BMI ENSG00000115514.11 Muscle_Skeletal 0.0002779
UKB_21001_Body_mass_index_BMI ENSG00000135945.9 Pituitary 0.0001993
UKB_21001_Body_mass_index_BMI ENSG00000144218.18 Adipose_Visceral_Omentum 9.754e-12
UKB_21001_Body_mass_index_BMI ENSG00000170500.12 Thyroid 9.796e-08
UKB_21001_Body_mass_index_BMI ENSG00000115526.10 Whole_Blood 8.049e-07
UKB_21001_Body_mass_index_BMI ENSG00000230393.1 Artery_Tibial 2.887e-13
UKB_21001_Body_mass_index_BMI ENSG00000204634.12 Skin_Sun_Exposed 0.004934
UKB_21001_Body_mass_index_BMI ENSG00000071054.16 Testis 2.825e-05
UKB_21001_Body_mass_index_BMI ENSG00000230140.5 Testis 0.002343
UKB_21001_Body_mass_index_BMI ENSG00000271532.1 Pancreas 0.002301
UKB_21001_Body_mass_index_BMI ENSG00000281162.2 Skin_Sun_Exposed 0.0007196
UKB_21001_Body_mass_index_BMI ENSG00000115590.13 Esophagus_Mucosa 0.001706
UKB_21001_Body_mass_index_BMI ENSG00000115616.2 Brain_Hippocampus 0.008191
UKB_21001_Body_mass_index_BMI ENSG00000198914.3 Artery_Tibial 6.121e-05
UKB_21001_Body_mass_index_BMI ENSG00000234177.5 Brain_Cerebellum 0.0002847
UKB_21001_Body_mass_index_BMI ENSG00000135966.12 Adrenal_Gland 0.0001211
UKB_21001_Body_mass_index_BMI ENSG00000269707.1 Artery_Aorta 0.01023
UKB_21001_Body_mass_index_BMI ENSG00000233639.5 Artery_Aorta 0.000312
UKB_21001_Body_mass_index_BMI ENSG00000228528.1 Brain_Frontal_Cortex_BA9 0.008499
UKB_21001_Body_mass_index_BMI ENSG00000279904.1 Brain_Hippocampus 0.0008313
UKB_21001_Body_mass_index_BMI ENSG00000135974.9 Ovary 3.304e-08
UKB_21001_Body_mass_index_BMI ENSG00000235319.1 Thyroid 0.0005885
UKB_21001_Body_mass_index_BMI ENSG00000135972.8 Whole_Blood 0.003629
UKB_21001_Body_mass_index_BMI ENSG00000224509.2 Brain_Frontal_Cortex_BA9 0.006378
UKB_21001_Body_mass_index_BMI ENSG00000272994.1 Brain_Cerebellum 0.002822
UKB_21001_Body_mass_index_BMI ENSG00000231851.5 Testis 0.004939
UKB_21001_Body_mass_index_BMI ENSG00000071051.13 Adrenal_Gland 0.01521
UKB_21001_Body_mass_index_BMI ENSG00000144057.15 Esophagus_Mucosa 1.669e-05
UKB_21001_Body_mass_index_BMI ENSG00000238250.1 Artery_Coronary 0.0001267
UKB_21001_Body_mass_index_BMI ENSG00000229360.1 Brain_Amygdala 0.001547
UKB_21001_Body_mass_index_BMI ENSG00000196862.9 Testis 0.01136
UKB_21001_Body_mass_index_BMI ENSG00000153201.15 Skin_Sun_Exposed 0.0004816
UKB_21001_Body_mass_index_BMI ENSG00000163006.11 Heart_Atrial_Appendage 0.0002196
UKB_21001_Body_mass_index_BMI ENSG00000172985.10 Cells_Cultured_fibroblasts 0.0007292
UKB_21001_Body_mass_index_BMI ENSG00000153094.22 Esophagus_Mucosa 0.005644
UKB_21001_Body_mass_index_BMI ENSG00000204581.2 Skin_Sun_Exposed 0.0009428
UKB_21001_Body_mass_index_BMI ENSG00000230499.1 Lung 0.002905
UKB_21001_Body_mass_index_BMI ENSG00000271590.1 Skin_Not_Sun_Exposed 0.002344
UKB_21001_Body_mass_index_BMI ENSG00000227992.1 Artery_Aorta 0.001423
UKB_21001_Body_mass_index_BMI ENSG00000172965.14 Adipose_Subcutaneous 0.01037
UKB_21001_Body_mass_index_BMI ENSG00000169629.11 Vagina 0.01124
UKB_21001_Body_mass_index_BMI ENSG00000136695.14 Esophagus_Mucosa 0.009564
UKB_21001_Body_mass_index_BMI ENSG00000125630.15 Small_Intestine_Terminal_Ileum 0.00922
UKB_21001_Body_mass_index_BMI ENSG00000115008.5 Spleen 0.004153
UKB_21001_Body_mass_index_BMI ENSG00000125571.9 Colon_Transverse 0.001032
UKB_21001_Body_mass_index_BMI ENSG00000180152.3 Testis 0.001545
UKB_21001_Body_mass_index_BMI ENSG00000136697.12 Esophagus_Mucosa 0.007326
UKB_21001_Body_mass_index_BMI ENSG00000088179.8 Stomach 0.004927
UKB_21001_Body_mass_index_BMI ENSG00000231013.1 Pancreas 0.01472
UKB_21001_Body_mass_index_BMI ENSG00000080293.9 Pancreas 0.01527
UKB_21001_Body_mass_index_BMI ENSG00000163075.12 Lung 0.001712
UKB_21001_Body_mass_index_BMI ENSG00000115109.13 Brain_Frontal_Cortex_BA9 0.009034
UKB_21001_Body_mass_index_BMI ENSG00000169994.18 Prostate 0.005908
UKB_21001_Body_mass_index_BMI ENSG00000072163.19 Artery_Coronary 0.004584
UKB_21001_Body_mass_index_BMI ENSG00000136709.11 Lung 0.00523
UKB_21001_Body_mass_index_BMI ENSG00000115762.16 Testis 0.002314
UKB_21001_Body_mass_index_BMI ENSG00000136002.18 Lung 0.003775
UKB_21001_Body_mass_index_BMI ENSG00000152102.17 Artery_Tibial 0.002781
UKB_21001_Body_mass_index_BMI ENSG00000204434.5 Artery_Tibial 0.01048
UKB_21001_Body_mass_index_BMI ENSG00000233087.7 Brain_Anterior_cingulate_cortex_BA24 0.007637
UKB_21001_Body_mass_index_BMI ENSG00000236516.1 Pancreas 0.007544
UKB_21001_Body_mass_index_BMI ENSG00000224425.2 Brain_Amygdala 0.005729
UKB_21001_Body_mass_index_BMI ENSG00000237910.1 Testis 0.004333
UKB_21001_Body_mass_index_BMI ENSG00000283303.1 Prostate 0.007414
UKB_21001_Body_mass_index_BMI ENSG00000234480.1 Testis 0.004549
UKB_21001_Body_mass_index_BMI ENSG00000231431.7 Testis 0.006739
UKB_21001_Body_mass_index_BMI ENSG00000224559.2 Breast_Mammary_Tissue 0.0051
UKB_21001_Body_mass_index_BMI ENSG00000213222.3 Vagina 0.00612
UKB_21001_Body_mass_index_BMI ENSG00000273588.1 Testis 0.002485
UKB_21001_Body_mass_index_BMI ENSG00000274353.1 Brain_Cortex 0.01523
UKB_21001_Body_mass_index_BMI ENSG00000150551.10 Thyroid 0.00169
UKB_21001_Body_mass_index_BMI ENSG00000233729.1 Testis 0.002939
UKB_21001_Body_mass_index_BMI ENSG00000152128.13 Brain_Putamen_basal_ganglia 0.000964
UKB_21001_Body_mass_index_BMI ENSG00000153086.13 Pancreas 0.01457
UKB_21001_Body_mass_index_BMI ENSG00000224043.7 Nerve_Tibial 1.445e-05
UKB_21001_Body_mass_index_BMI ENSG00000234682.1 Brain_Cerebellar_Hemisphere 1.249e-05
UKB_21001_Body_mass_index_BMI ENSG00000082258.12 Brain_Putamen_basal_ganglia 1.999e-05
UKB_21001_Body_mass_index_BMI ENSG00000115866.10 Muscle_Skeletal 2.449e-05
UKB_21001_Body_mass_index_BMI ENSG00000144224.16 Skin_Not_Sun_Exposed 7.808e-06
UKB_21001_Body_mass_index_BMI ENSG00000231890.7 Brain_Putamen_basal_ganglia 2.908e-05
UKB_21001_Body_mass_index_BMI ENSG00000076003.4 Colon_Transverse 1.958e-06
UKB_21001_Body_mass_index_BMI ENSG00000121966.6 Adrenal_Gland 0.002345
UKB_21001_Body_mass_index_BMI ENSG00000115850.9 Cells_EBV-transformed_lymphocytes 1.476e-07
UKB_21001_Body_mass_index_BMI ENSG00000279024.1 Adrenal_Gland 0.002329
UKB_21001_Body_mass_index_BMI ENSG00000144229.11 Brain_Cerebellar_Hemisphere 0.000326
UKB_21001_Body_mass_index_BMI ENSG00000168702.17 Esophagus_Muscularis 0.0003273
UKB_21001_Body_mass_index_BMI ENSG00000115919.14 Esophagus_Gastroesophageal_Junction 0.001448
UKB_21001_Body_mass_index_BMI ENSG00000257277.1 Artery_Tibial 3.247e-05
UKB_21001_Body_mass_index_BMI ENSG00000232377.1 Nerve_Tibial 0.0003367
UKB_21001_Body_mass_index_BMI ENSG00000231758.2 Artery_Aorta 7.612e-05
UKB_21001_Body_mass_index_BMI ENSG00000257226.1 Cells_EBV-transformed_lymphocytes 0.007557
UKB_21001_Body_mass_index_BMI ENSG00000231040.1 Testis 0.01275
UKB_21001_Body_mass_index_BMI ENSG00000168288.12 Skin_Sun_Exposed 3.637e-05
UKB_21001_Body_mass_index_BMI ENSG00000144278.14 Cells_Cultured_fibroblasts 0.00258
UKB_21001_Body_mass_index_BMI ENSG00000162989.4 Brain_Amygdala 0.001979
UKB_21001_Body_mass_index_BMI ENSG00000153234.13 Esophagus_Mucosa 0.01377
UKB_21001_Body_mass_index_BMI ENSG00000144283.21 Skin_Not_Sun_Exposed 0.004628
UKB_21001_Body_mass_index_BMI ENSG00000204380.4 Thyroid 0.001578
UKB_21001_Body_mass_index_BMI ENSG00000153237.17 Brain_Cerebellum 1.038e-06
UKB_21001_Body_mass_index_BMI ENSG00000115183.14 Esophagus_Gastroesophageal_Junction 4.28e-05
UKB_21001_Body_mass_index_BMI ENSG00000227331.1 Cells_Cultured_fibroblasts 0.006058
UKB_21001_Body_mass_index_BMI ENSG00000163331.11 Esophagus_Gastroesophageal_Junction 5.193e-05
UKB_21001_Body_mass_index_BMI ENSG00000243792.1 Adrenal_Gland 0.0005198
UKB_21001_Body_mass_index_BMI ENSG00000136536.14 Thyroid 0.004156
UKB_21001_Body_mass_index_BMI ENSG00000196151.10 Kidney_Cortex 0.00489
UKB_21001_Body_mass_index_BMI ENSG00000123636.17 Cells_Cultured_fibroblasts 0.0004137
UKB_21001_Body_mass_index_BMI ENSG00000241399.6 Breast_Mammary_Tissue 0.001695
UKB_21001_Body_mass_index_BMI ENSG00000224152.1 Skin_Not_Sun_Exposed 0.002665
UKB_21001_Body_mass_index_BMI ENSG00000153250.19 Artery_Aorta 0.002696
UKB_21001_Body_mass_index_BMI ENSG00000115221.10 Breast_Mammary_Tissue 6.614e-09
UKB_21001_Body_mass_index_BMI ENSG00000227403.1 Adrenal_Gland 0.002432
UKB_21001_Body_mass_index_BMI ENSG00000235724.8 Minor_Salivary_Gland 0.0009746
UKB_21001_Body_mass_index_BMI ENSG00000144290.16 Colon_Transverse 0.0003439
UKB_21001_Body_mass_index_BMI ENSG00000115267.5 Minor_Salivary_Gland 0.002408
UKB_21001_Body_mass_index_BMI ENSG00000182263.13 Lung 0.001724
UKB_21001_Body_mass_index_BMI ENSG00000115290.9 Esophagus_Muscularis 3.696e-06
UKB_21001_Body_mass_index_BMI ENSG00000237844.1 Testis 0.01579
UKB_21001_Body_mass_index_BMI ENSG00000136531.15 Uterus 2.476e-08
UKB_21001_Body_mass_index_BMI ENSG00000178662.15 Esophagus_Mucosa 1.255e-06
UKB_21001_Body_mass_index_BMI ENSG00000206869.1 Thyroid 2.261e-05
UKB_21001_Body_mass_index_BMI ENSG00000236283.4 Nerve_Tibial 0.000289
UKB_21001_Body_mass_index_BMI ENSG00000082438.15 Thyroid 0.0008227
UKB_21001_Body_mass_index_BMI ENSG00000123607.14 Whole_Blood 0.008856
UKB_21001_Body_mass_index_BMI ENSG00000236107.7 Brain_Frontal_Cortex_BA9 0.001439
UKB_21001_Body_mass_index_BMI ENSG00000144285.17 Brain_Cerebellar_Hemisphere 0.0008617
UKB_21001_Body_mass_index_BMI ENSG00000172292.14 Artery_Tibial 0.01429
UKB_21001_Body_mass_index_BMI ENSG00000138398.15 Esophagus_Muscularis 0.01035
UKB_21001_Body_mass_index_BMI ENSG00000144362.11 Cells_Cultured_fibroblasts 0.003325
UKB_21001_Body_mass_index_BMI ENSG00000213981.8 Stomach 4.124e-08
UKB_21001_Body_mass_index_BMI ENSG00000204334.7 Brain_Amygdala 1.857e-06
UKB_21001_Body_mass_index_BMI ENSG00000128683.13 Adrenal_Gland 0.003069
UKB_21001_Body_mass_index_BMI ENSG00000239467.5 Cells_Cultured_fibroblasts 8.365e-07
UKB_21001_Body_mass_index_BMI ENSG00000234350.4 Esophagus_Muscularis 3.171e-07
UKB_21001_Body_mass_index_BMI ENSG00000222033.1 Testis 5.59e-05
UKB_21001_Body_mass_index_BMI ENSG00000204335.3 Nerve_Tibial 2.582e-05
UKB_21001_Body_mass_index_BMI ENSG00000198586.13 Nerve_Tibial 0.006991
UKB_21001_Body_mass_index_BMI ENSG00000071967.11 Colon_Sigmoid 0.0002005
UKB_21001_Body_mass_index_BMI ENSG00000172878.13 Esophagus_Muscularis 0.003833
UKB_21001_Body_mass_index_BMI ENSG00000115840.13 Brain_Nucleus_accumbens_basal_ganglia 1.579e-06
UKB_21001_Body_mass_index_BMI ENSG00000077380.15 Muscle_Skeletal 3.705e-07
UKB_21001_Body_mass_index_BMI ENSG00000091436.16 Artery_Aorta 0.0002708
UKB_21001_Body_mass_index_BMI ENSG00000091428.17 Artery_Aorta 0.003714
UKB_21001_Body_mass_index_BMI ENSG00000138430.15 Muscle_Skeletal 1.206e-06
UKB_21001_Body_mass_index_BMI ENSG00000144306.14 Whole_Blood 0.0003783
UKB_21001_Body_mass_index_BMI ENSG00000163328.13 Colon_Sigmoid 0.01008
UKB_21001_Body_mass_index_BMI ENSG00000138433.15 Stomach 0.0002874
UKB_21001_Body_mass_index_BMI ENSG00000237804.1 Testis 0.01323
UKB_21001_Body_mass_index_BMI ENSG00000174279.4 Testis 0.0009482
UKB_21001_Body_mass_index_BMI ENSG00000128713.13 Colon_Sigmoid 0.006933
UKB_21001_Body_mass_index_BMI ENSG00000197557.6 Brain_Cerebellar_Hemisphere 0.004543
UKB_21001_Body_mass_index_BMI ENSG00000229941.5 Kidney_Cortex 0.0004382
UKB_21001_Body_mass_index_BMI ENSG00000196659.9 Brain_Cerebellum 0.00249
UKB_21001_Body_mass_index_BMI ENSG00000170035.15 Muscle_Skeletal 1.172e-09
UKB_21001_Body_mass_index_BMI ENSG00000281131.1 Prostate 0.009863
UKB_21001_Body_mass_index_BMI ENSG00000260742.1 Brain_Frontal_Cortex_BA9 0.008714
UKB_21001_Body_mass_index_BMI ENSG00000188452.13 Brain_Cerebellar_Hemisphere 0.00249
UKB_21001_Body_mass_index_BMI ENSG00000234595.1 Brain_Cerebellar_Hemisphere 0.0007071
UKB_21001_Body_mass_index_BMI ENSG00000115252.18 Artery_Aorta 2.116e-05
UKB_21001_Body_mass_index_BMI ENSG00000170396.7 Brain_Putamen_basal_ganglia 0.01573
UKB_21001_Body_mass_index_BMI ENSG00000237877.6 Artery_Aorta 5.306e-05
UKB_21001_Body_mass_index_BMI ENSG00000224019.1 Adrenal_Gland 0.003311
UKB_21001_Body_mass_index_BMI ENSG00000259915.2 Vagina 0.009606
UKB_21001_Body_mass_index_BMI ENSG00000227692.1 Artery_Tibial 0.003687
UKB_21001_Body_mass_index_BMI ENSG00000224063.5 Skin_Sun_Exposed 5.484e-05
UKB_21001_Body_mass_index_BMI ENSG00000003436.15 Artery_Tibial 0.001549
UKB_21001_Body_mass_index_BMI ENSG00000064989.12 Whole_Blood 9.525e-05
UKB_21001_Body_mass_index_BMI ENSG00000173559.12 Brain_Cerebellar_Hemisphere 0.009618
UKB_21001_Body_mass_index_BMI ENSG00000233766.7 Heart_Left_Ventricle 0.01004
UKB_21001_Body_mass_index_BMI ENSG00000118997.13 Prostate 0.002518
UKB_21001_Body_mass_index_BMI ENSG00000272211.1 Artery_Tibial 0.014
UKB_21001_Body_mass_index_BMI ENSG00000203435.2 Adipose_Subcutaneous 0.01229
UKB_21001_Body_mass_index_BMI ENSG00000144381.16 Thyroid 5.657e-07
UKB_21001_Body_mass_index_BMI ENSG00000162944.10 Ovary 1.832e-12
UKB_21001_Body_mass_index_BMI ENSG00000115896.15 Artery_Tibial 7.3e-10
UKB_21001_Body_mass_index_BMI ENSG00000236977.1 Testis 4.7e-07
UKB_21001_Body_mass_index_BMI ENSG00000247626.4 Prostate 1.743e-09
UKB_21001_Body_mass_index_BMI ENSG00000115520.8 Cells_Cultured_fibroblasts 6.636e-07
UKB_21001_Body_mass_index_BMI ENSG00000162971.10 Artery_Coronary 1.497e-05
UKB_21001_Body_mass_index_BMI ENSG00000162972.10 Spleen 6.18e-05
UKB_21001_Body_mass_index_BMI ENSG00000178074.5 Adrenal_Gland 5.47e-05
UKB_21001_Body_mass_index_BMI ENSG00000232732.9 Testis 3.037e-05
UKB_21001_Body_mass_index_BMI ENSG00000082153.17 Whole_Blood 0.009773
UKB_21001_Body_mass_index_BMI ENSG00000082146.12 Skin_Sun_Exposed 0.001118
UKB_21001_Body_mass_index_BMI ENSG00000003400.14 Cells_Cultured_fibroblasts 0.006212
UKB_21001_Body_mass_index_BMI ENSG00000225796.2 Esophagus_Mucosa 0.00379
UKB_21001_Body_mass_index_BMI ENSG00000155754.14 Colon_Transverse 0.0004484
UKB_21001_Body_mass_index_BMI ENSG00000226261.1 Pituitary 0.0008829
UKB_21001_Body_mass_index_BMI ENSG00000273456.1 Brain_Spinal_cord_cervical_c-1 0.001296
UKB_21001_Body_mass_index_BMI ENSG00000222035.3 Skin_Not_Sun_Exposed 0.00814
UKB_21001_Body_mass_index_BMI ENSG00000116030.16 Muscle_Skeletal 0.002218
UKB_21001_Body_mass_index_BMI ENSG00000055044.10 Testis 0.0003512
UKB_21001_Body_mass_index_BMI ENSG00000242696.3 Skin_Sun_Exposed 0.0004127
UKB_21001_Body_mass_index_BMI ENSG00000138439.11 Artery_Tibial 4.777e-06
UKB_21001_Body_mass_index_BMI ENSG00000272966.1 Breast_Mammary_Tissue 0.0006867
UKB_21001_Body_mass_index_BMI ENSG00000163596.16 Heart_Left_Ventricle 4.858e-05
UKB_21001_Body_mass_index_BMI ENSG00000232479.2 Cells_Cultured_fibroblasts 0.002001
UKB_21001_Body_mass_index_BMI ENSG00000223825.5 Testis 0.001879
UKB_21001_Body_mass_index_BMI ENSG00000138442.9 Brain_Nucleus_accumbens_basal_ganglia 0.009792
UKB_21001_Body_mass_index_BMI ENSG00000119004.15 Cells_Cultured_fibroblasts 3.286e-05
UKB_21001_Body_mass_index_BMI ENSG00000144426.18 Stomach 2.757e-05
UKB_21001_Body_mass_index_BMI ENSG00000138380.17 Uterus 1.828e-05
UKB_21001_Body_mass_index_BMI ENSG00000228513.1 Testis 2.381e-06
UKB_21001_Body_mass_index_BMI ENSG00000138443.15 Thyroid 0.004978
UKB_21001_Body_mass_index_BMI ENSG00000163599.14 Testis 0.01237
UKB_21001_Body_mass_index_BMI ENSG00000116117.17 Brain_Frontal_Cortex_BA9 2.866e-07
UKB_21001_Body_mass_index_BMI ENSG00000207406.1 Skin_Sun_Exposed 0.008834
UKB_21001_Body_mass_index_BMI ENSG00000227946.1 Testis 0.013
UKB_21001_Body_mass_index_BMI ENSG00000204186.7 Heart_Left_Ventricle 2.162e-05
UKB_21001_Body_mass_index_BMI ENSG00000023228.13 Esophagus_Mucosa 0.01311
UKB_21001_Body_mass_index_BMI ENSG00000279220.1 Testis 0.009343
UKB_21001_Body_mass_index_BMI ENSG00000234902.6 Esophagus_Muscularis 0.007574
UKB_21001_Body_mass_index_BMI ENSG00000144401.14 Brain_Cerebellar_Hemisphere 0.003168
UKB_21001_Body_mass_index_BMI ENSG00000118260.14 Testis 0.002975
UKB_21001_Body_mass_index_BMI ENSG00000225916.1 Testis 0.005964
UKB_21001_Body_mass_index_BMI ENSG00000223725.6 Testis 0.001525
UKB_21001_Body_mass_index_BMI ENSG00000138413.13 Artery_Tibial 0.0001845
UKB_21001_Body_mass_index_BMI ENSG00000115020.16 Skin_Not_Sun_Exposed 0.001964
UKB_21001_Body_mass_index_BMI ENSG00000118231.4 Prostate 0.009271
UKB_21001_Body_mass_index_BMI ENSG00000163254.4 Testis 0.0005311
UKB_21001_Body_mass_index_BMI ENSG00000229150.1 Brain_Hypothalamus 0.0005975
UKB_21001_Body_mass_index_BMI ENSG00000168582.4 Brain_Nucleus_accumbens_basal_ganglia 0.003411
UKB_21001_Body_mass_index_BMI ENSG00000115365.11 Testis 0.0003214
UKB_21001_Body_mass_index_BMI ENSG00000021826.14 Artery_Aorta 0.0004446
UKB_21001_Body_mass_index_BMI ENSG00000234281.5 Brain_Nucleus_accumbens_basal_ganglia 0.0001311
UKB_21001_Body_mass_index_BMI ENSG00000168530.15 Muscle_Skeletal 0.007481
UKB_21001_Body_mass_index_BMI ENSG00000178568.14 Esophagus_Muscularis 4.593e-10
UKB_21001_Body_mass_index_BMI ENSG00000174453.9 Testis 0.01219
UKB_21001_Body_mass_index_BMI ENSG00000241520.1 Nerve_Tibial 0.0008633
UKB_21001_Body_mass_index_BMI ENSG00000197756.9 Whole_Blood 0.002964
UKB_21001_Body_mass_index_BMI ENSG00000138375.12 Skin_Not_Sun_Exposed 3.514e-05
UKB_21001_Body_mass_index_BMI ENSG00000115457.9 Brain_Cortex 0.001515
UKB_21001_Body_mass_index_BMI ENSG00000231672.6 Nerve_Tibial 0.001548
UKB_21001_Body_mass_index_BMI ENSG00000144579.7 Heart_Left_Ventricle 1.285e-06
UKB_21001_Body_mass_index_BMI ENSG00000144580.13 Brain_Cerebellar_Hemisphere 1.125e-06
UKB_21001_Body_mass_index_BMI ENSG00000115556.13 Pituitary 4.654e-07
UKB_21001_Body_mass_index_BMI ENSG00000163482.11 Testis 8.498e-07
UKB_21001_Body_mass_index_BMI ENSG00000135912.10 Adipose_Visceral_Omentum 4.118e-07
UKB_21001_Body_mass_index_BMI ENSG00000115568.15 Brain_Hypothalamus 2.98e-06
UKB_21001_Body_mass_index_BMI ENSG00000135913.10 Brain_Hypothalamus 2.857e-06
UKB_21001_Body_mass_index_BMI ENSG00000135929.8 Testis 7.702e-07
UKB_21001_Body_mass_index_BMI ENSG00000272555.1 Esophagus_Gastroesophageal_Junction 3.355e-07
UKB_21001_Body_mass_index_BMI ENSG00000018280.16 Cells_Cultured_fibroblasts 0.0002173
UKB_21001_Body_mass_index_BMI ENSG00000163516.13 Heart_Left_Ventricle 3.641e-06
UKB_21001_Body_mass_index_BMI ENSG00000074582.12 Adipose_Subcutaneous 3.27e-07
UKB_21001_Body_mass_index_BMI ENSG00000127831.10 Pancreas 3.635e-07
UKB_21001_Body_mass_index_BMI ENSG00000135924.15 Lung 2.757e-08
UKB_21001_Body_mass_index_BMI ENSG00000273466.1 Artery_Aorta 3.911e-07
UKB_21001_Body_mass_index_BMI ENSG00000198925.10 Skin_Sun_Exposed 6.568e-06
UKB_21001_Body_mass_index_BMI ENSG00000115661.13 Brain_Nucleus_accumbens_basal_ganglia 0.000421
UKB_21001_Body_mass_index_BMI ENSG00000163521.15 Testis 0.0004858
UKB_21001_Body_mass_index_BMI ENSG00000181378.13 Thyroid 0.007385
UKB_21001_Body_mass_index_BMI ENSG00000272644.1 Adipose_Visceral_Omentum 0.008972
UKB_21001_Body_mass_index_BMI ENSG00000144567.10 Esophagus_Muscularis 0.003013
UKB_21001_Body_mass_index_BMI ENSG00000243910.7 Whole_Blood 0.000185
UKB_21001_Body_mass_index_BMI ENSG00000158552.12 Brain_Cerebellum 0.003443
UKB_21001_Body_mass_index_BMI ENSG00000115657.12 Cells_Cultured_fibroblasts 0.0001081
UKB_21001_Body_mass_index_BMI ENSG00000054356.13 Brain_Caudate_basal_ganglia 3.8e-08
UKB_21001_Body_mass_index_BMI ENSG00000229525.1 Muscle_Skeletal 5.241e-06
UKB_21001_Body_mass_index_BMI ENSG00000072195.14 Muscle_Skeletal 0.004449
UKB_21001_Body_mass_index_BMI ENSG00000072182.12 Muscle_Skeletal 6.758e-05
UKB_21001_Body_mass_index_BMI ENSG00000182698.11 Brain_Hippocampus 2.308e-06
UKB_21001_Body_mass_index_BMI ENSG00000144591.18 Colon_Transverse 5.049e-05
UKB_21001_Body_mass_index_BMI ENSG00000268603.1 Brain_Substantia_nigra 0.0001261
UKB_21001_Body_mass_index_BMI ENSG00000135903.18 Brain_Cerebellum 0.001215
UKB_21001_Body_mass_index_BMI ENSG00000135919.12 Muscle_Skeletal 0.007664
UKB_21001_Body_mass_index_BMI ENSG00000135905.18 Skin_Sun_Exposed 0.002568
UKB_21001_Body_mass_index_BMI ENSG00000273301.1 Brain_Spinal_cord_cervical_c-1 0.01375
UKB_21001_Body_mass_index_BMI ENSG00000272622.1 Esophagus_Mucosa 0.003798
UKB_21001_Body_mass_index_BMI ENSG00000169047.5 Cells_EBV-transformed_lymphocytes 0.009876
UKB_21001_Body_mass_index_BMI ENSG00000144468.16 Brain_Frontal_Cortex_BA9 0.006521
UKB_21001_Body_mass_index_BMI ENSG00000261379.1 Ovary 0.01343
UKB_21001_Body_mass_index_BMI ENSG00000153820.12 Artery_Tibial 8.344e-11
UKB_21001_Body_mass_index_BMI ENSG00000236116.1 Testis 0.01321
UKB_21001_Body_mass_index_BMI ENSG00000187957.7 Heart_Left_Ventricle 1.276e-11
UKB_21001_Body_mass_index_BMI ENSG00000153823.18 Pancreas 0.01321
UKB_21001_Body_mass_index_BMI ENSG00000153832.11 Vagina 7.833e-10
UKB_21001_Body_mass_index_BMI ENSG00000163053.10 Colon_Transverse 5.162e-05
UKB_21001_Body_mass_index_BMI ENSG00000153827.13 Artery_Tibial 2.22e-16
UKB_21001_Body_mass_index_BMI ENSG00000067066.16 Skin_Sun_Exposed 0.003383
UKB_21001_Body_mass_index_BMI ENSG00000135899.17 Nerve_Tibial 0.004993
UKB_21001_Body_mass_index_BMI ENSG00000225963.7 Adipose_Visceral_Omentum 0.00847
UKB_21001_Body_mass_index_BMI ENSG00000226125.1 Ovary 0.005807
UKB_21001_Body_mass_index_BMI ENSG00000115053.15 Pituitary 0.0007847
UKB_21001_Body_mass_index_BMI ENSG00000237641.1 Artery_Tibial 6.348e-06
UKB_21001_Body_mass_index_BMI ENSG00000156973.13 Artery_Aorta 1.176e-05
UKB_21001_Body_mass_index_BMI ENSG00000206885.1 Breast_Mammary_Tissue 0.01
UKB_21001_Body_mass_index_BMI ENSG00000144524.17 Skin_Not_Sun_Exposed 5.825e-06
UKB_21001_Body_mass_index_BMI ENSG00000187514.16 Heart_Atrial_Appendage 0.01018
UKB_21001_Body_mass_index_BMI ENSG00000228884.2 Testis 0.01422
UKB_21001_Body_mass_index_BMI ENSG00000277986.1 Esophagus_Gastroesophageal_Junction 3.516e-06
UKB_21001_Body_mass_index_BMI ENSG00000163273.3 Thyroid 0.00514
UKB_21001_Body_mass_index_BMI ENSG00000115468.11 Brain_Putamen_basal_ganglia 0.00241
UKB_21001_Body_mass_index_BMI ENSG00000163283.6 Lung 0.001725
UKB_21001_Body_mass_index_BMI ENSG00000222001.2 Skin_Sun_Exposed 0.004874
UKB_21001_Body_mass_index_BMI ENSG00000263941.2 Whole_Blood 0.0004389
UKB_21001_Body_mass_index_BMI ENSG00000234949.2 Stomach 0.0004085
UKB_21001_Body_mass_index_BMI ENSG00000132329.10 Cells_EBV-transformed_lymphocytes 0.003281
UKB_21001_Body_mass_index_BMI ENSG00000063660.8 Testis 0.001978
UKB_21001_Body_mass_index_BMI ENSG00000220256.3 Testis 0.01485
UKB_21001_Body_mass_index_BMI ENSG00000115687.13 Brain_Putamen_basal_ganglia 0.001711
UKB_21001_Body_mass_index_BMI ENSG00000006607.13 Brain_Amygdala 0.01011
UKB_21001_Body_mass_index_BMI ENSG00000130294.15 Pituitary 0.006935
UKB_21001_Body_mass_index_BMI ENSG00000115677.16 Brain_Amygdala 0.007655
UKB_21001_Body_mass_index_BMI ENSG00000115694.14 Brain_Nucleus_accumbens_basal_ganglia 0.01561
UKB_21001_Body_mass_index_BMI ENSG00000168397.16 Nerve_Tibial 0.01131
UKB_21001_Body_mass_index_BMI ENSG00000235351.1 Thyroid 0.009601
UKB_21001_Body_mass_index_BMI ENSG00000271870.1 Pituitary 0.0014
UKB_21001_Body_mass_index_BMI ENSG00000072756.16 Testis 0.002581
UKB_21001_Body_mass_index_BMI ENSG00000170364.12 Testis 0.003943
UKB_21001_Body_mass_index_BMI ENSG00000125046.14 Colon_Sigmoid 0.01272
UKB_21001_Body_mass_index_BMI ENSG00000070950.9 Small_Intestine_Terminal_Ileum 0.001209
UKB_21001_Body_mass_index_BMI ENSG00000254485.5 Brain_Nucleus_accumbens_basal_ganglia 0.0003496
UKB_21001_Body_mass_index_BMI ENSG00000214041.4 Brain_Cortex 3.736e-06
UKB_21001_Body_mass_index_BMI ENSG00000168137.15 Muscle_Skeletal 0.004972
UKB_21001_Body_mass_index_BMI ENSG00000196220.15 Pituitary 3.031e-08
UKB_21001_Body_mass_index_BMI ENSG00000134077.15 Brain_Caudate_basal_ganglia 0.007211
UKB_21001_Body_mass_index_BMI ENSG00000206573.8 Liver 9.823e-06
UKB_21001_Body_mass_index_BMI ENSG00000163701.18 Adrenal_Gland 0.01271
UKB_21001_Body_mass_index_BMI ENSG00000206567.9 Pancreas 0.0003378
UKB_21001_Body_mass_index_BMI ENSG00000163704.11 Adipose_Subcutaneous 0.002304
UKB_21001_Body_mass_index_BMI ENSG00000144554.10 Brain_Hypothalamus 0.0004511
UKB_21001_Body_mass_index_BMI ENSG00000163702.18 Stomach 0.01099
UKB_21001_Body_mass_index_BMI ENSG00000187288.10 Lung 0.00552
UKB_21001_Body_mass_index_BMI ENSG00000134086.7 Cells_Cultured_fibroblasts 0.0001213
UKB_21001_Body_mass_index_BMI ENSG00000227929.4 Testis 0.001655
UKB_21001_Body_mass_index_BMI ENSG00000186162.10 Adipose_Subcutaneous 0.0001995
UKB_21001_Body_mass_index_BMI ENSG00000232901.1 Muscle_Skeletal 0.0001252
UKB_21001_Body_mass_index_BMI ENSG00000254999.3 Heart_Left_Ventricle 4.202e-05
UKB_21001_Body_mass_index_BMI ENSG00000125037.12 Colon_Transverse 0.0001816
UKB_21001_Body_mass_index_BMI ENSG00000269982.1 Whole_Blood 0.0005899
UKB_21001_Body_mass_index_BMI ENSG00000134070.4 Esophagus_Mucosa 0.0005918
UKB_21001_Body_mass_index_BMI ENSG00000180385.8 Pituitary 0.0003161
UKB_21001_Body_mass_index_BMI ENSG00000157017.15 Brain_Cortex 0.007781
UKB_21001_Body_mass_index_BMI ENSG00000157014.10 Esophagus_Mucosa 0.01556
UKB_21001_Body_mass_index_BMI ENSG00000157020.17 Brain_Frontal_Cortex_BA9 0.0149
UKB_21001_Body_mass_index_BMI ENSG00000163705.12 Testis 0.0002464
UKB_21001_Body_mass_index_BMI ENSG00000240288.7 Liver 0.01074
UKB_21001_Body_mass_index_BMI ENSG00000196639.6 Pituitary 9.668e-05
UKB_21001_Body_mass_index_BMI ENSG00000157087.17 Skin_Not_Sun_Exposed 0.003619
UKB_21001_Body_mass_index_BMI ENSG00000272483.1 Stomach 0.002444
UKB_21001_Body_mass_index_BMI ENSG00000197548.12 Esophagus_Gastroesophageal_Junction 0.005676
UKB_21001_Body_mass_index_BMI ENSG00000157152.16 Vagina 0.0008951
UKB_21001_Body_mass_index_BMI ENSG00000132170.19 Small_Intestine_Terminal_Ileum 1.721e-06
UKB_21001_Body_mass_index_BMI ENSG00000132182.11 Artery_Tibial 0.006634
UKB_21001_Body_mass_index_BMI ENSG00000232746.1 Testis 0.002028
UKB_21001_Body_mass_index_BMI ENSG00000144711.13 Muscle_Skeletal 0.00357
UKB_21001_Body_mass_index_BMI ENSG00000163517.14 Esophagus_Mucosa 0.004974
UKB_21001_Body_mass_index_BMI ENSG00000131370.15 Brain_Hippocampus 0.007047
UKB_21001_Body_mass_index_BMI ENSG00000144597.13 Brain_Cerebellum 0.0004085
UKB_21001_Body_mass_index_BMI ENSG00000169814.12 Artery_Tibial 1.281e-08
UKB_21001_Body_mass_index_BMI ENSG00000206561.12 Artery_Tibial 4.269e-05
UKB_21001_Body_mass_index_BMI ENSG00000270409.1 Adipose_Subcutaneous 2.815e-08
UKB_21001_Body_mass_index_BMI ENSG00000206560.11 Colon_Sigmoid 3.978e-07
UKB_21001_Body_mass_index_BMI ENSG00000224728.1 Esophagus_Muscularis 2.317e-07
UKB_21001_Body_mass_index_BMI ENSG00000272529.1 Whole_Blood 0.006746
UKB_21001_Body_mass_index_BMI ENSG00000154813.9 Testis 0.01231
UKB_21001_Body_mass_index_BMI ENSG00000272498.1 Heart_Left_Ventricle 0.0005066
UKB_21001_Body_mass_index_BMI ENSG00000154814.13 Cells_Cultured_fibroblasts 0.0006693
UKB_21001_Body_mass_index_BMI ENSG00000271964.1 Brain_Putamen_basal_ganglia 0.0003405
UKB_21001_Body_mass_index_BMI ENSG00000269391.1 Testis 0.01506
UKB_21001_Body_mass_index_BMI ENSG00000114166.7 Brain_Caudate_basal_ganglia 0.0006714
UKB_21001_Body_mass_index_BMI ENSG00000231304.2 Cells_EBV-transformed_lymphocytes 0.001562
UKB_21001_Body_mass_index_BMI ENSG00000151789.10 Artery_Tibial 0.007635
UKB_21001_Body_mass_index_BMI ENSG00000182247.9 Artery_Tibial 0.008178
UKB_21001_Body_mass_index_BMI ENSG00000170142.11 Cells_Cultured_fibroblasts 0.01581
UKB_21001_Body_mass_index_BMI ENSG00000230807.1 Heart_Atrial_Appendage 0.01182
UKB_21001_Body_mass_index_BMI ENSG00000163508.12 Esophagus_Mucosa 0.00321
UKB_21001_Body_mass_index_BMI ENSG00000163527.9 Lung 0.01509
UKB_21001_Body_mass_index_BMI ENSG00000144635.8 Thyroid 0.0009729
UKB_21001_Body_mass_index_BMI ENSG00000152642.10 Thyroid 0.008659
UKB_21001_Body_mass_index_BMI ENSG00000091317.7 Muscle_Skeletal 0.00454
UKB_21001_Body_mass_index_BMI ENSG00000271324.1 Artery_Tibial 0.01497
UKB_21001_Body_mass_index_BMI ENSG00000172995.16 Skin_Sun_Exposed 2.073e-12
UKB_21001_Body_mass_index_BMI ENSG00000163673.7 Adipose_Subcutaneous 0.01282
UKB_21001_Body_mass_index_BMI ENSG00000168016.13 Brain_Hippocampus 0.01374
UKB_21001_Body_mass_index_BMI ENSG00000279727.1 Thyroid 0.01235
UKB_21001_Body_mass_index_BMI ENSG00000198590.11 Skin_Sun_Exposed 0.003866
UKB_21001_Body_mass_index_BMI ENSG00000093217.9 Thyroid 0.01535
UKB_21001_Body_mass_index_BMI ENSG00000229589.1 Thyroid 0.001678
UKB_21001_Body_mass_index_BMI ENSG00000114739.13 Prostate 0.002146
UKB_21001_Body_mass_index_BMI ENSG00000157036.12 Minor_Salivary_Gland 0.0005489
UKB_21001_Body_mass_index_BMI ENSG00000183873.15 Adrenal_Gland 0.01521
UKB_21001_Body_mass_index_BMI ENSG00000168356.11 Thyroid 0.003082
UKB_21001_Body_mass_index_BMI ENSG00000168036.16 Nerve_Tibial 0.0005102
UKB_21001_Body_mass_index_BMI ENSG00000157093.8 Brain_Anterior_cingulate_cortex_BA24 0.0116
UKB_21001_Body_mass_index_BMI ENSG00000232354.8 Nerve_Tibial 0.0002263
UKB_21001_Body_mass_index_BMI ENSG00000114853.13 Nerve_Tibial 0.006789
UKB_21001_Body_mass_index_BMI ENSG00000181061.13 Skin_Sun_Exposed 0.004911
UKB_21001_Body_mass_index_BMI ENSG00000157119.11 Heart_Atrial_Appendage 5.474e-05
UKB_21001_Body_mass_index_BMI ENSG00000114812.12 Nerve_Tibial 8.783e-05
UKB_21001_Body_mass_index_BMI ENSG00000182983.14 Muscle_Skeletal 0.005979
UKB_21001_Body_mass_index_BMI ENSG00000230084.5 Pituitary 0.005478
UKB_21001_Body_mass_index_BMI ENSG00000008324.11 Adipose_Subcutaneous 0.0008596
UKB_21001_Body_mass_index_BMI ENSG00000230970.3 Heart_Atrial_Appendage 0.01435
UKB_21001_Body_mass_index_BMI ENSG00000271941.1 Artery_Tibial 0.004934
UKB_21001_Body_mass_index_BMI ENSG00000114857.17 Brain_Putamen_basal_ganglia 0.0026
UKB_21001_Body_mass_index_BMI ENSG00000234617.1 Artery_Tibial 0.01483
UKB_21001_Body_mass_index_BMI ENSG00000179152.19 Muscle_Skeletal 4.808e-05
UKB_21001_Body_mass_index_BMI ENSG00000178917.15 Breast_Mammary_Tissue 0.01405
UKB_21001_Body_mass_index_BMI ENSG00000196345.12 Whole_Blood 0.0002365
UKB_21001_Body_mass_index_BMI ENSG00000261786.1 Cells_Cultured_fibroblasts 2.534e-06
UKB_21001_Body_mass_index_BMI ENSG00000186448.14 Whole_Blood 0.001036
UKB_21001_Body_mass_index_BMI ENSG00000271192.1 Brain_Cortex 3.109e-07
UKB_21001_Body_mass_index_BMI ENSG00000280435.1 Cells_Cultured_fibroblasts 1.408e-06
UKB_21001_Body_mass_index_BMI ENSG00000272121.1 Cells_Cultured_fibroblasts 0.0002988
UKB_21001_Body_mass_index_BMI ENSG00000163815.5 Skin_Not_Sun_Exposed 0.0002717
UKB_21001_Body_mass_index_BMI ENSG00000169981.10 Testis 1.175e-05
UKB_21001_Body_mass_index_BMI ENSG00000196653.11 Artery_Coronary 9.336e-05
UKB_21001_Body_mass_index_BMI ENSG00000186446.11 Skin_Not_Sun_Exposed 2.6e-05
UKB_21001_Body_mass_index_BMI ENSG00000163814.7 Cells_Cultured_fibroblasts 7.381e-05
UKB_21001_Body_mass_index_BMI ENSG00000163808.16 Esophagus_Muscularis 0.0005781
UKB_21001_Body_mass_index_BMI ENSG00000163807.5 Whole_Blood 0.01092
UKB_21001_Body_mass_index_BMI ENSG00000163812.13 Nerve_Tibial 0.002778
UKB_21001_Body_mass_index_BMI ENSG00000144791.9 Brain_Amygdala 0.005728
UKB_21001_Body_mass_index_BMI ENSG00000249992.1 Artery_Tibial 0.000633
UKB_21001_Body_mass_index_BMI ENSG00000012223.12 Adipose_Subcutaneous 0.008914
UKB_21001_Body_mass_index_BMI ENSG00000261603.1 Esophagus_Mucosa 1.983e-05
UKB_21001_Body_mass_index_BMI ENSG00000160799.11 Testis 5.986e-05
UKB_21001_Body_mass_index_BMI ENSG00000178038.16 Brain_Frontal_Cortex_BA9 0.004376
UKB_21001_Body_mass_index_BMI ENSG00000181585.3 Brain_Cortex 9.352e-08
UKB_21001_Body_mass_index_BMI ENSG00000160796.16 Colon_Sigmoid 3.138e-05
UKB_21001_Body_mass_index_BMI ENSG00000114650.18 Thyroid 0.0003665
UKB_21001_Body_mass_index_BMI ENSG00000226074.4 Skin_Not_Sun_Exposed 3.191e-05
UKB_21001_Body_mass_index_BMI ENSG00000236409.1 Esophagus_Mucosa 0.002392
UKB_21001_Body_mass_index_BMI ENSG00000088727.12 Testis 8.702e-06
UKB_21001_Body_mass_index_BMI ENSG00000132153.14 Testis 5.532e-08
UKB_21001_Body_mass_index_BMI ENSG00000163832.15 Cells_EBV-transformed_lymphocytes 0.0004854
UKB_21001_Body_mass_index_BMI ENSG00000114646.9 Adrenal_Gland 3.029e-06
UKB_21001_Body_mass_index_BMI ENSG00000164047.4 Heart_Atrial_Appendage 1.629e-06
UKB_21001_Body_mass_index_BMI ENSG00000173473.10 Brain_Spinal_cord_cervical_c-1 1.287e-07
UKB_21001_Body_mass_index_BMI ENSG00000164049.14 Pancreas 0.0006272
UKB_21001_Body_mass_index_BMI ENSG00000145040.3 Skin_Not_Sun_Exposed 8.056e-07
UKB_21001_Body_mass_index_BMI ENSG00000047849.21 Cells_Cultured_fibroblasts 7.107e-07
UKB_21001_Body_mass_index_BMI ENSG00000225697.12 Nerve_Tibial 0.0005534
UKB_21001_Body_mass_index_BMI ENSG00000271973.1 Nerve_Tibial 0.002846
UKB_21001_Body_mass_index_BMI ENSG00000114270.17 Liver 5.783e-13
UKB_21001_Body_mass_index_BMI ENSG00000198218.10 Skin_Sun_Exposed 0.0005652
UKB_21001_Body_mass_index_BMI ENSG00000178149.16 Esophagus_Muscularis 0.01514
UKB_21001_Body_mass_index_BMI ENSG00000008300.16 Skin_Sun_Exposed 0.002767
UKB_21001_Body_mass_index_BMI ENSG00000183396.3 Artery_Coronary 0.003013
UKB_21001_Body_mass_index_BMI ENSG00000068745.14 Artery_Tibial 7.379e-05
UKB_21001_Body_mass_index_BMI ENSG00000114316.12 Testis 0.009219
UKB_21001_Body_mass_index_BMI ENSG00000114302.15 Artery_Tibial 0.001834
UKB_21001_Body_mass_index_BMI ENSG00000224424.7 Skin_Sun_Exposed 2.667e-06
UKB_21001_Body_mass_index_BMI ENSG00000178057.14 Esophagus_Muscularis 0.01198
UKB_21001_Body_mass_index_BMI ENSG00000178467.17 Skin_Not_Sun_Exposed 0.00271
UKB_21001_Body_mass_index_BMI ENSG00000233276.3 Muscle_Skeletal 2.887e-15
UKB_21001_Body_mass_index_BMI ENSG00000270441.1 Esophagus_Gastroesophageal_Junction 0.0003092
UKB_21001_Body_mass_index_BMI ENSG00000145029.13 Vagina 5.662e-15
UKB_21001_Body_mass_index_BMI ENSG00000145022.4 Artery_Aorta 1.11e-16
UKB_21001_Body_mass_index_BMI ENSG00000272434.1 Artery_Tibial 0.003542
UKB_21001_Body_mass_index_BMI ENSG00000172037.13 Adipose_Subcutaneous 0.002585
UKB_21001_Body_mass_index_BMI ENSG00000228350.1 Testis 0.002271
UKB_21001_Body_mass_index_BMI ENSG00000173402.11 Artery_Aorta 1.992e-18
UKB_21001_Body_mass_index_BMI ENSG00000226913.1 Esophagus_Muscularis 2.081e-09
UKB_21001_Body_mass_index_BMI ENSG00000145020.15 Heart_Left_Ventricle 0.0001553
UKB_21001_Body_mass_index_BMI ENSG00000185909.14 Cells_Cultured_fibroblasts 3.474e-05
UKB_21001_Body_mass_index_BMI ENSG00000173531.15 Artery_Coronary 8.66e-15
UKB_21001_Body_mass_index_BMI ENSG00000067560.10 Artery_Tibial 1.11e-15
UKB_21001_Body_mass_index_BMI ENSG00000235908.1 Muscle_Skeletal 1.819e-16
UKB_21001_Body_mass_index_BMI ENSG00000176095.11 Nerve_Tibial 5.844e-28
UKB_21001_Body_mass_index_BMI ENSG00000182179.12 Artery_Tibial 8.566e-29
UKB_21001_Body_mass_index_BMI ENSG00000001617.11 Adipose_Subcutaneous 2.468e-35
UKB_21001_Body_mass_index_BMI ENSG00000164062.12 Brain_Spinal_cord_cervical_c-1 1.11e-16
UKB_21001_Body_mass_index_BMI ENSG00000173540.12 Adrenal_Gland 8.882e-16
UKB_21001_Body_mass_index_BMI ENSG00000164068.15 Brain_Caudate_basal_ganglia 3.07e-27
UKB_21001_Body_mass_index_BMI ENSG00000164061.4 Brain_Cortex 3.397e-14
UKB_21001_Body_mass_index_BMI ENSG00000164078.12 Brain_Caudate_basal_ganglia 3.309e-39
UKB_21001_Body_mass_index_BMI ENSG00000185614.4 Artery_Tibial 6.173e-31
UKB_21001_Body_mass_index_BMI ENSG00000232352.1 Minor_Salivary_Gland 0.0005387
UKB_21001_Body_mass_index_BMI ENSG00000187492.8 Artery_Aorta 9.032e-28
UKB_21001_Body_mass_index_BMI ENSG00000213600.3 Whole_Blood 1.184e-17
UKB_21001_Body_mass_index_BMI ENSG00000281358.1 Adipose_Subcutaneous 0.003903
UKB_21001_Body_mass_index_BMI ENSG00000126062.3 Adipose_Visceral_Omentum 3.49e-05
UKB_21001_Body_mass_index_BMI ENSG00000114383.9 Cells_Cultured_fibroblasts 0.007037
UKB_21001_Body_mass_index_BMI ENSG00000068028.17 Heart_Atrial_Appendage 3.651e-07
UKB_21001_Body_mass_index_BMI ENSG00000164077.13 Esophagus_Muscularis 8.218e-35
UKB_21001_Body_mass_index_BMI ENSG00000003756.16 Adipose_Visceral_Omentum 5.858e-38
UKB_21001_Body_mass_index_BMI ENSG00000188338.14 Skin_Sun_Exposed 2.56e-17
UKB_21001_Body_mass_index_BMI ENSG00000228008.1 Lung 4.394e-39
UKB_21001_Body_mass_index_BMI ENSG00000114378.16 Heart_Left_Ventricle 1.407e-09
UKB_21001_Body_mass_index_BMI ENSG00000281691.1 Skin_Sun_Exposed 2.507e-36
UKB_21001_Body_mass_index_BMI ENSG00000004534.14 Artery_Tibial 1.123e-37
UKB_21001_Body_mass_index_BMI ENSG00000234667.1 Skin_Not_Sun_Exposed 5.611e-40
UKB_21001_Body_mass_index_BMI ENSG00000114349.9 Adipose_Visceral_Omentum 1.189e-17
UKB_21001_Body_mass_index_BMI ENSG00000183763.8 Testis 1.567e-09
UKB_21001_Body_mass_index_BMI ENSG00000164076.16 Testis 2.937e-39
UKB_21001_Body_mass_index_BMI ENSG00000235016.1 Brain_Cerebellar_Hemisphere 2.15e-37
UKB_21001_Body_mass_index_BMI ENSG00000007402.11 Adipose_Subcutaneous 0.0001582
UKB_21001_Body_mass_index_BMI ENSG00000214706.10 Brain_Cerebellum 5.323e-06
UKB_21001_Body_mass_index_BMI ENSG00000186792.16 Vagina 5.149e-09
UKB_21001_Body_mass_index_BMI ENSG00000114395.10 Whole_Blood 0.002824
UKB_21001_Body_mass_index_BMI ENSG00000271858.5 Cells_Cultured_fibroblasts 0.002952
UKB_21001_Body_mass_index_BMI ENSG00000230454.1 Nerve_Tibial 0.003721
UKB_21001_Body_mass_index_BMI ENSG00000114738.10 Whole_Blood 6.903e-06
UKB_21001_Body_mass_index_BMI ENSG00000243477.5 Adrenal_Gland 2.174e-11
UKB_21001_Body_mass_index_BMI ENSG00000114353.16 Heart_Atrial_Appendage 0.0108
UKB_21001_Body_mass_index_BMI ENSG00000004838.13 Spleen 0.000609
UKB_21001_Body_mass_index_BMI ENSG00000012171.19 Adipose_Subcutaneous 0.004493
UKB_21001_Body_mass_index_BMI ENSG00000088543.14 Whole_Blood 8.706e-08
UKB_21001_Body_mass_index_BMI ENSG00000179564.3 Heart_Atrial_Appendage 0.00414
UKB_21001_Body_mass_index_BMI ENSG00000114735.9 Thyroid 8.673e-07
UKB_21001_Body_mass_index_BMI ENSG00000273356.1 Small_Intestine_Terminal_Ileum 6.739e-06
UKB_21001_Body_mass_index_BMI ENSG00000088538.12 Stomach 1.632e-05
UKB_21001_Body_mass_index_BMI ENSG00000145050.15 Artery_Tibial 5.476e-08
UKB_21001_Body_mass_index_BMI ENSG00000259956.1 Muscle_Skeletal 0.001232
UKB_21001_Body_mass_index_BMI ENSG00000164080.13 Muscle_Skeletal 0.01114
UKB_21001_Body_mass_index_BMI ENSG00000164082.14 Artery_Aorta 2.552e-06
UKB_21001_Body_mass_index_BMI ENSG00000041880.14 Brain_Hypothalamus 9.438e-06
UKB_21001_Body_mass_index_BMI ENSG00000164081.12 Uterus 1.724e-06
UKB_21001_Body_mass_index_BMI ENSG00000114767.6 Skin_Sun_Exposed 1.815e-06
UKB_21001_Body_mass_index_BMI ENSG00000280422.1 Brain_Cerebellum 0.008298
UKB_21001_Body_mass_index_BMI ENSG00000114779.19 Adipose_Subcutaneous 0.005292
UKB_21001_Body_mass_index_BMI ENSG00000243989.8 Thyroid 0.002099
UKB_21001_Body_mass_index_BMI ENSG00000239732.3 Adipose_Visceral_Omentum 0.0001299
UKB_21001_Body_mass_index_BMI ENSG00000164086.9 Muscle_Skeletal 2.566e-05
UKB_21001_Body_mass_index_BMI ENSG00000023330.14 Thyroid 0.01048
UKB_21001_Body_mass_index_BMI ENSG00000010322.15 Heart_Atrial_Appendage 0.002943
UKB_21001_Body_mass_index_BMI ENSG00000164088.17 Brain_Substantia_nigra 8.37e-06
UKB_21001_Body_mass_index_BMI ENSG00000247596.8 Cells_Cultured_fibroblasts 0.003526
UKB_21001_Body_mass_index_BMI ENSG00000168268.10 Esophagus_Mucosa 5.969e-06
UKB_21001_Body_mass_index_BMI ENSG00000242797.3 Testis 4.656e-05
UKB_21001_Body_mass_index_BMI ENSG00000168237.17 Heart_Left_Ventricle 0.0001982
UKB_21001_Body_mass_index_BMI ENSG00000162267.12 Whole_Blood 1.118e-08
UKB_21001_Body_mass_index_BMI ENSG00000239557.1 Adipose_Subcutaneous 2.401e-06
UKB_21001_Body_mass_index_BMI ENSG00000243224.1 Skin_Not_Sun_Exposed 0.007998
UKB_21001_Body_mass_index_BMI ENSG00000213533.11 Artery_Aorta 1.691e-09
UKB_21001_Body_mass_index_BMI ENSG00000055957.10 Artery_Tibial 8.143e-09
UKB_21001_Body_mass_index_BMI ENSG00000163938.16 Brain_Caudate_basal_ganglia 3.336e-07
UKB_21001_Body_mass_index_BMI ENSG00000164091.11 Thyroid 6.528e-06
UKB_21001_Body_mass_index_BMI ENSG00000168273.7 Skin_Not_Sun_Exposed 3.608e-05
UKB_21001_Body_mass_index_BMI ENSG00000114841.17 Cells_Cultured_fibroblasts 0.0002035
UKB_21001_Body_mass_index_BMI ENSG00000272573.5 Nerve_Tibial 6.637e-09
UKB_21001_Body_mass_index_BMI ENSG00000114902.13 Brain_Frontal_Cortex_BA9 1.1e-06
UKB_21001_Body_mass_index_BMI ENSG00000114904.12 Adrenal_Gland 4.432e-07
UKB_21001_Body_mass_index_BMI ENSG00000163939.18 Artery_Tibial 7.15e-06
UKB_21001_Body_mass_index_BMI ENSG00000016864.18 Brain_Putamen_basal_ganglia 2.298e-06
UKB_21001_Body_mass_index_BMI ENSG00000275956.1 Nerve_Tibial 8.808e-07
UKB_21001_Body_mass_index_BMI ENSG00000279144.1 Esophagus_Mucosa 8.761e-09
UKB_21001_Body_mass_index_BMI ENSG00000270941.1 Brain_Cerebellar_Hemisphere 4.45e-07
UKB_21001_Body_mass_index_BMI ENSG00000163932.13 Brain_Nucleus_accumbens_basal_ganglia 1.128e-07
UKB_21001_Body_mass_index_BMI ENSG00000055955.15 Muscle_Skeletal 1.757e-08
UKB_21001_Body_mass_index_BMI ENSG00000272886.5 Small_Intestine_Terminal_Ileum 0.0006499
UKB_21001_Body_mass_index_BMI ENSG00000163935.13 Colon_Sigmoid 1.778e-08
UKB_21001_Body_mass_index_BMI ENSG00000280417.1 Brain_Cerebellum 4.372e-06
UKB_21001_Body_mass_index_BMI ENSG00000242142.1 Kidney_Cortex 1.285e-06
UKB_21001_Body_mass_index_BMI ENSG00000157388.15 Nerve_Tibial 0.001612
UKB_21001_Body_mass_index_BMI ENSG00000163933.9 Kidney_Cortex 1.504e-06
UKB_21001_Body_mass_index_BMI ENSG00000016391.10 Adipose_Subcutaneous 0.005916
UKB_21001_Body_mass_index_BMI ENSG00000271976.1 Liver 0.002143
UKB_21001_Body_mass_index_BMI ENSG00000271916.1 Brain_Cerebellar_Hemisphere 0.004612
UKB_21001_Body_mass_index_BMI ENSG00000056736.9 Adipose_Visceral_Omentum 0.00141
UKB_21001_Body_mass_index_BMI ENSG00000113812.13 Heart_Left_Ventricle 0.002807
UKB_21001_Body_mass_index_BMI ENSG00000113811.10 Colon_Sigmoid 0.0034
UKB_21001_Body_mass_index_BMI ENSG00000243715.1 Skin_Not_Sun_Exposed 0.01348
UKB_21001_Body_mass_index_BMI ENSG00000240777.2 Testis 0.00143
UKB_21001_Body_mass_index_BMI ENSG00000272146.5 Adipose_Visceral_Omentum 0.01503
UKB_21001_Body_mass_index_BMI ENSG00000283511.1 Esophagus_Muscularis 0.00122
UKB_21001_Body_mass_index_BMI ENSG00000244161.1 Brain_Cerebellum 0.004256
UKB_21001_Body_mass_index_BMI ENSG00000272182.1 Nerve_Tibial 0.006872
UKB_21001_Body_mass_index_BMI ENSG00000163687.13 Thyroid 0.0117
UKB_21001_Body_mass_index_BMI ENSG00000283148.1 Heart_Left_Ventricle 0.0009735
UKB_21001_Body_mass_index_BMI ENSG00000168301.12 Muscle_Skeletal 0.005344
UKB_21001_Body_mass_index_BMI ENSG00000144724.19 Spleen 0.005784
UKB_21001_Body_mass_index_BMI ENSG00000163618.17 Brain_Spinal_cord_cervical_c-1 0.00248
UKB_21001_Body_mass_index_BMI ENSG00000243149.1 Testis 0.0001183
UKB_21001_Body_mass_index_BMI ENSG00000144741.17 Testis 0.0004828
UKB_21001_Body_mass_index_BMI ENSG00000271174.1 Testis 0.00973
UKB_21001_Body_mass_index_BMI ENSG00000183662.10 Brain_Caudate_basal_ganglia 0.009634
UKB_21001_Body_mass_index_BMI ENSG00000187098.14 Nerve_Tibial 0.0002589
UKB_21001_Body_mass_index_BMI ENSG00000240405.5 Nerve_Tibial 0.0001158
UKB_21001_Body_mass_index_BMI ENSG00000277855.1 Brain_Putamen_basal_ganglia 0.0001516
UKB_21001_Body_mass_index_BMI ENSG00000113805.8 Esophagus_Mucosa 0.004856
UKB_21001_Body_mass_index_BMI ENSG00000244699.1 Testis 0.01177
UKB_21001_Body_mass_index_BMI ENSG00000172969.7 Cells_Cultured_fibroblasts 0.0006991
UKB_21001_Body_mass_index_BMI ENSG00000236138.4 Colon_Sigmoid 0.003672
UKB_21001_Body_mass_index_BMI ENSG00000172971.7 Brain_Nucleus_accumbens_basal_ganglia 0.008067
UKB_21001_Body_mass_index_BMI ENSG00000243422.2 Esophagus_Mucosa 0.006476
UKB_21001_Body_mass_index_BMI ENSG00000242516.1 Testis 0.009858
UKB_21001_Body_mass_index_BMI ENSG00000241532.1 Breast_Mammary_Tissue 0.005866
UKB_21001_Body_mass_index_BMI ENSG00000241622.1 Minor_Salivary_Gland 0.008019
UKB_21001_Body_mass_index_BMI ENSG00000114480.12 Prostate 5.271e-05
UKB_21001_Body_mass_index_BMI ENSG00000175161.13 Adipose_Visceral_Omentum 2.255e-10
UKB_21001_Body_mass_index_BMI ENSG00000242339.1 Testis 0.0004201
UKB_21001_Body_mass_index_BMI ENSG00000239519.1 Brain_Substantia_nigra 3.706e-07
UKB_21001_Body_mass_index_BMI ENSG00000241328.1 Brain_Cerebellum 3.553e-05
UKB_21001_Body_mass_index_BMI ENSG00000206538.8 Muscle_Skeletal 0.009874
UKB_21001_Body_mass_index_BMI ENSG00000179097.5 Breast_Mammary_Tissue 2.74e-06
UKB_21001_Body_mass_index_BMI ENSG00000179021.9 Stomach 4.534e-07
UKB_21001_Body_mass_index_BMI ENSG00000175105.6 Esophagus_Mucosa 6.837e-07
UKB_21001_Body_mass_index_BMI ENSG00000163320.10 Brain_Cerebellum 0.0009651
UKB_21001_Body_mass_index_BMI ENSG00000044524.10 Artery_Tibial 3.319e-07
UKB_21001_Body_mass_index_BMI ENSG00000283434.1 Testis 0.0003384
UKB_21001_Body_mass_index_BMI ENSG00000242705.1 Testis 4.608e-05
UKB_21001_Body_mass_index_BMI ENSG00000184500.14 Heart_Atrial_Appendage 1.466e-10
UKB_21001_Body_mass_index_BMI ENSG00000178750.2 Heart_Atrial_Appendage 8.42e-09
UKB_21001_Body_mass_index_BMI ENSG00000178700.7 Brain_Amygdala 3.191e-07
UKB_21001_Body_mass_index_BMI ENSG00000269028.3 Heart_Left_Ventricle 0.01423
UKB_21001_Body_mass_index_BMI ENSG00000242299.1 Artery_Tibial 0.00737
UKB_21001_Body_mass_index_BMI ENSG00000174173.6 Brain_Cortex 0.002876
UKB_21001_Body_mass_index_BMI ENSG00000081148.11 Esophagus_Muscularis 0.001142
UKB_21001_Body_mass_index_BMI ENSG00000170017.12 Artery_Aorta 0.0001953
UKB_21001_Body_mass_index_BMI ENSG00000272597.1 Esophagus_Gastroesophageal_Junction 0.007941
UKB_21001_Body_mass_index_BMI ENSG00000114439.18 Whole_Blood 0.001455
UKB_21001_Body_mass_index_BMI ENSG00000271856.1 Whole_Blood 3.791e-05
UKB_21001_Body_mass_index_BMI ENSG00000198919.12 Testis 3.851e-05
UKB_21001_Body_mass_index_BMI ENSG00000279277.1 Heart_Atrial_Appendage 0.004641
UKB_21001_Body_mass_index_BMI ENSG00000241469.7 Testis 0.0007349
UKB_21001_Body_mass_index_BMI ENSG00000114446.4 Lung 1.109e-12
UKB_21001_Body_mass_index_BMI ENSG00000240423.1 Testis 0.000535
UKB_21001_Body_mass_index_BMI ENSG00000144821.9 Nerve_Tibial 6.649e-05
UKB_21001_Body_mass_index_BMI ENSG00000241634.1 Artery_Coronary 0.0001029
UKB_21001_Body_mass_index_BMI ENSG00000114455.13 Pancreas 7.535e-07
UKB_21001_Body_mass_index_BMI ENSG00000163507.13 Skin_Sun_Exposed 3.082e-05
UKB_21001_Body_mass_index_BMI ENSG00000138472.10 Brain_Frontal_Cortex_BA9 0.001304
UKB_21001_Body_mass_index_BMI ENSG00000163515.6 Small_Intestine_Terminal_Ileum 0.001962
UKB_21001_Body_mass_index_BMI ENSG00000144857.14 Brain_Caudate_basal_ganglia 0.01206
UKB_21001_Body_mass_index_BMI ENSG00000240751.1 Skin_Not_Sun_Exposed 0.01051
UKB_21001_Body_mass_index_BMI ENSG00000240487.1 Whole_Blood 0.003789
UKB_21001_Body_mass_index_BMI ENSG00000185565.11 Adrenal_Gland 0.0002851
UKB_21001_Body_mass_index_BMI ENSG00000239268.2 Colon_Transverse 0.000153
UKB_21001_Body_mass_index_BMI ENSG00000240393.1 Testis 0.009757
UKB_21001_Body_mass_index_BMI ENSG00000176142.12 Testis 0.00983
UKB_21001_Body_mass_index_BMI ENSG00000183833.16 Esophagus_Gastroesophageal_Junction 0.01443
UKB_21001_Body_mass_index_BMI ENSG00000113845.9 Testis 0.004248
UKB_21001_Body_mass_index_BMI ENSG00000144852.17 Brain_Hypothalamus 4.027e-05
UKB_21001_Body_mass_index_BMI ENSG00000082701.14 Liver 1.151e-06
UKB_21001_Body_mass_index_BMI ENSG00000175697.10 Esophagus_Mucosa 8.863e-05
UKB_21001_Body_mass_index_BMI ENSG00000113924.11 Cells_Cultured_fibroblasts 0.008977
UKB_21001_Body_mass_index_BMI ENSG00000145087.12 Thyroid 0.01574
UKB_21001_Body_mass_index_BMI ENSG00000145088.8 Spleen 0.001201
UKB_21001_Body_mass_index_BMI ENSG00000163406.10 Spleen 0.008931
UKB_21001_Body_mass_index_BMI ENSG00000036828.15 Testis 0.006566
UKB_21001_Body_mass_index_BMI ENSG00000173226.16 Vagina 0.0007094
UKB_21001_Body_mass_index_BMI ENSG00000206527.9 Whole_Blood 0.000255
UKB_21001_Body_mass_index_BMI ENSG00000239523.5 Adipose_Subcutaneous 0.0001612
UKB_21001_Body_mass_index_BMI ENSG00000173175.14 Uterus 0.0001365
UKB_21001_Body_mass_index_BMI ENSG00000114491.13 Stomach 0.00293
UKB_21001_Body_mass_index_BMI ENSG00000173706.12 Pancreas 0.006091
UKB_21001_Body_mass_index_BMI ENSG00000173702.7 Pancreas 0.00112
UKB_21001_Body_mass_index_BMI ENSG00000144909.7 Adipose_Subcutaneous 0.0005402
UKB_21001_Body_mass_index_BMI ENSG00000114520.10 Liver 1.551e-06
UKB_21001_Body_mass_index_BMI ENSG00000241288.7 Pituitary 0.002161
UKB_21001_Body_mass_index_BMI ENSG00000239804.1 Lung 0.00722
UKB_21001_Body_mass_index_BMI ENSG00000243429.1 Brain_Cortex 0.0004481
UKB_21001_Body_mass_index_BMI ENSG00000248787.1 Prostate 0.008135
UKB_21001_Body_mass_index_BMI ENSG00000163885.11 Muscle_Skeletal 0.01253
UKB_21001_Body_mass_index_BMI ENSG00000279328.1 Nerve_Tibial 0.002553
UKB_21001_Body_mass_index_BMI ENSG00000250218.1 Artery_Aorta 0.002089
UKB_21001_Body_mass_index_BMI ENSG00000070476.14 Adrenal_Gland 0.003022
UKB_21001_Body_mass_index_BMI ENSG00000175792.11 Adipose_Visceral_Omentum 0.0002512
UKB_21001_Body_mass_index_BMI ENSG00000163902.11 Brain_Cortex 0.005399
UKB_21001_Body_mass_index_BMI ENSG00000132394.10 Breast_Mammary_Tissue 0.000399
UKB_21001_Body_mass_index_BMI ENSG00000240682.9 Colon_Sigmoid 0.01121
UKB_21001_Body_mass_index_BMI ENSG00000172771.11 Adipose_Subcutaneous 0.01196
UKB_21001_Body_mass_index_BMI ENSG00000277250.1 Brain_Cerebellar_Hemisphere 0.007337
UKB_21001_Body_mass_index_BMI ENSG00000198685.3 Lung 0.001423
UKB_21001_Body_mass_index_BMI ENSG00000242551.2 Thyroid 0.0004269
UKB_21001_Body_mass_index_BMI ENSG00000273437.1 Esophagus_Muscularis 0.005668
UKB_21001_Body_mass_index_BMI ENSG00000231305.3 Thyroid 0.01013
UKB_21001_Body_mass_index_BMI ENSG00000261159.1 Testis 0.01022
UKB_21001_Body_mass_index_BMI ENSG00000181789.14 Lung 0.003923
UKB_21001_Body_mass_index_BMI ENSG00000169714.16 Testis 0.002558
UKB_21001_Body_mass_index_BMI ENSG00000172780.16 Testis 0.01109
UKB_21001_Body_mass_index_BMI ENSG00000248468.1 Cells_Cultured_fibroblasts 0.01157
UKB_21001_Body_mass_index_BMI ENSG00000014257.15 Prostate 0.0001516
UKB_21001_Body_mass_index_BMI ENSG00000196353.11 Artery_Aorta 1.11e-16
UKB_21001_Body_mass_index_BMI ENSG00000073711.10 Brain_Cerebellum 1.66e-09
UKB_21001_Body_mass_index_BMI ENSG00000114054.13 Liver 1.433e-10
UKB_21001_Body_mass_index_BMI ENSG00000174579.3 Liver 1.069e-12
UKB_21001_Body_mass_index_BMI ENSG00000273486.1 Colon_Sigmoid 3.395e-12
UKB_21001_Body_mass_index_BMI ENSG00000273455.1 Brain_Nucleus_accumbens_basal_ganglia 2.472e-11
UKB_21001_Body_mass_index_BMI ENSG00000239213.5 Artery_Tibial 1.296e-12
UKB_21001_Body_mass_index_BMI ENSG00000118007.12 Cells_Cultured_fibroblasts 0.0001813
UKB_21001_Body_mass_index_BMI ENSG00000261758.1 Uterus 6.189e-06
UKB_21001_Body_mass_index_BMI ENSG00000168917.8 Spleen 1.408e-06
UKB_21001_Body_mass_index_BMI ENSG00000174564.12 Whole_Blood 5.934e-05
UKB_21001_Body_mass_index_BMI ENSG00000158092.6 Skin_Sun_Exposed 6.633e-08
UKB_21001_Body_mass_index_BMI ENSG00000158220.13 Nerve_Tibial 0.007266
UKB_21001_Body_mass_index_BMI ENSG00000158186.12 Adipose_Subcutaneous 0.0003271
UKB_21001_Body_mass_index_BMI ENSG00000181322.13 Muscle_Skeletal 0.01314
UKB_21001_Body_mass_index_BMI ENSG00000069849.10 Pituitary 0.002762
UKB_21001_Body_mass_index_BMI ENSG00000244124.1 Adipose_Subcutaneous 0.001103
UKB_21001_Body_mass_index_BMI ENSG00000155903.11 Esophagus_Muscularis 0.005949
UKB_21001_Body_mass_index_BMI ENSG00000175066.15 Brain_Cerebellum 0.0004905
UKB_21001_Body_mass_index_BMI ENSG00000244171.4 Brain_Putamen_basal_ganglia 0.008094
UKB_21001_Body_mass_index_BMI ENSG00000241679.2 Whole_Blood 0.005879
UKB_21001_Body_mass_index_BMI ENSG00000174963.17 Muscle_Skeletal 0.002541
UKB_21001_Body_mass_index_BMI ENSG00000243347.1 Testis 5.915e-05
UKB_21001_Body_mass_index_BMI ENSG00000163754.17 Heart_Atrial_Appendage 0.0001386
UKB_21001_Body_mass_index_BMI ENSG00000169908.11 Muscle_Skeletal 0.01232
UKB_21001_Body_mass_index_BMI ENSG00000071794.15 Whole_Blood 0.00229
UKB_21001_Body_mass_index_BMI ENSG00000241627.3 Heart_Atrial_Appendage 3.759e-05
UKB_21001_Body_mass_index_BMI ENSG00000018408.14 Testis 0.01512
UKB_21001_Body_mass_index_BMI ENSG00000196428.12 Artery_Aorta 0.004233
UKB_21001_Body_mass_index_BMI ENSG00000152580.8 Cells_Cultured_fibroblasts 0.007795
UKB_21001_Body_mass_index_BMI ENSG00000174944.8 Thyroid 0.007102
UKB_21001_Body_mass_index_BMI ENSG00000214237.10 Adrenal_Gland 0.01109
UKB_21001_Body_mass_index_BMI ENSG00000163646.10 Brain_Spinal_cord_cervical_c-1 0.005219
UKB_21001_Body_mass_index_BMI ENSG00000138271.5 Cells_Cultured_fibroblasts 0.01213
UKB_21001_Body_mass_index_BMI ENSG00000169860.6 Brain_Cerebellum 0.0007338
UKB_21001_Body_mass_index_BMI ENSG00000279305.1 Skin_Not_Sun_Exposed 0.0003776
UKB_21001_Body_mass_index_BMI ENSG00000243069.7 Adipose_Subcutaneous 5.504e-07
UKB_21001_Body_mass_index_BMI ENSG00000114790.12 Esophagus_Gastroesophageal_Junction 4.955e-07
UKB_21001_Body_mass_index_BMI ENSG00000174953.13 Brain_Caudate_basal_ganglia 3.834e-06
UKB_21001_Body_mass_index_BMI ENSG00000240048.1 Testis 0.005674
UKB_21001_Body_mass_index_BMI ENSG00000239508.1 Brain_Putamen_basal_ganglia 0.01059
UKB_21001_Body_mass_index_BMI ENSG00000114805.16 Artery_Tibial 0.001346
UKB_21001_Body_mass_index_BMI ENSG00000272990.1 Brain_Hypothalamus 0.001705
UKB_21001_Body_mass_index_BMI ENSG00000163659.12 Spleen 0.004741
UKB_21001_Body_mass_index_BMI ENSG00000230457.3 Muscle_Skeletal 0.001669
UKB_21001_Body_mass_index_BMI ENSG00000241135.5 Pituitary 0.008487
UKB_21001_Body_mass_index_BMI ENSG00000114850.6 Spleen 0.002164
UKB_21001_Body_mass_index_BMI ENSG00000244515.1 Brain_Nucleus_accumbens_basal_ganglia 1.688e-08
UKB_21001_Body_mass_index_BMI ENSG00000174912.7 Pituitary 0.002664
UKB_21001_Body_mass_index_BMI ENSG00000243926.1 Brain_Nucleus_accumbens_basal_ganglia 8.262e-07
UKB_21001_Body_mass_index_BMI ENSG00000174899.10 Brain_Frontal_Cortex_BA9 0.01333
UKB_21001_Body_mass_index_BMI ENSG00000243176.5 Heart_Atrial_Appendage 5.705e-08
UKB_21001_Body_mass_index_BMI ENSG00000243629.1 Brain_Cerebellar_Hemisphere 7.398e-05
UKB_21001_Body_mass_index_BMI ENSG00000163660.11 Thyroid 2.739e-08
UKB_21001_Body_mass_index_BMI ENSG00000197415.11 Testis 0.005677
UKB_21001_Body_mass_index_BMI ENSG00000241770.1 Brain_Cerebellum 1.989e-08
UKB_21001_Body_mass_index_BMI ENSG00000174891.12 Brain_Anterior_cingulate_cortex_BA24 4.452e-05
UKB_21001_Body_mass_index_BMI ENSG00000242536.1 Testis 6.182e-06
UKB_21001_Body_mass_index_BMI ENSG00000272087.1 Esophagus_Muscularis 0.01466
UKB_21001_Body_mass_index_BMI ENSG00000279311.1 Cells_Cultured_fibroblasts 0.001678
UKB_21001_Body_mass_index_BMI ENSG00000168811.6 Thyroid 0.00537
UKB_21001_Body_mass_index_BMI ENSG00000241168.1 Testis 0.0003415
UKB_21001_Body_mass_index_BMI ENSG00000163536.12 Brain_Caudate_basal_ganglia 6.609e-05
UKB_21001_Body_mass_index_BMI ENSG00000114209.14 Nerve_Tibial 0.000105
UKB_21001_Body_mass_index_BMI ENSG00000013297.10 Cells_Cultured_fibroblasts 4.875e-05
UKB_21001_Body_mass_index_BMI ENSG00000163584.17 Cells_Cultured_fibroblasts 2.373e-07
UKB_21001_Body_mass_index_BMI ENSG00000242578.1 Adipose_Visceral_Omentum 0.009879
UKB_21001_Body_mass_index_BMI ENSG00000013293.5 Nerve_Tibial 0.0004324
UKB_21001_Body_mass_index_BMI ENSG00000244738.1 Cells_Cultured_fibroblasts 2.919e-05
UKB_21001_Body_mass_index_BMI ENSG00000163577.7 Cells_Cultured_fibroblasts 4.45e-12
UKB_21001_Body_mass_index_BMI ENSG00000163581.13 Cells_Cultured_fibroblasts 1.012e-11
UKB_21001_Body_mass_index_BMI ENSG00000240704.1 Testis 2.588e-05
UKB_21001_Body_mass_index_BMI ENSG00000154310.16 Ovary 0.0008846
UKB_21001_Body_mass_index_BMI ENSG00000121858.10 Pancreas 0.01252
UKB_21001_Body_mass_index_BMI ENSG00000186329.9 Testis 0.003961
UKB_21001_Body_mass_index_BMI ENSG00000227440.1 Breast_Mammary_Tissue 0.006537
UKB_21001_Body_mass_index_BMI ENSG00000169760.17 Adipose_Visceral_Omentum 1.754e-09
UKB_21001_Body_mass_index_BMI ENSG00000260217.1 Testis 0.01136
UKB_21001_Body_mass_index_BMI ENSG00000177565.16 Thyroid 0.003798
UKB_21001_Body_mass_index_BMI ENSG00000223715.1 Colon_Sigmoid 0.006493
UKB_21001_Body_mass_index_BMI ENSG00000223941.5 Thyroid 0.001856
UKB_21001_Body_mass_index_BMI ENSG00000171121.16 Adipose_Visceral_Omentum 0.001498
UKB_21001_Body_mass_index_BMI ENSG00000260743.1 Cells_Cultured_fibroblasts 0.001955
UKB_21001_Body_mass_index_BMI ENSG00000114450.9 Muscle_Skeletal 1.074e-05
UKB_21001_Body_mass_index_BMI ENSG00000229102.1 Testis 0.007844
UKB_21001_Body_mass_index_BMI ENSG00000242068.1 Uterus 0.006944
UKB_21001_Body_mass_index_BMI ENSG00000145075.11 Esophagus_Muscularis 0.0009352
UKB_21001_Body_mass_index_BMI ENSG00000242808.7 Testis 9.651e-05
UKB_21001_Body_mass_index_BMI ENSG00000241231.1 Brain_Cerebellar_Hemisphere 0.004692
UKB_21001_Body_mass_index_BMI ENSG00000078081.7 Cells_Cultured_fibroblasts 0.00153
UKB_21001_Body_mass_index_BMI ENSG00000243368.2 Brain_Frontal_Cortex_BA9 0.00223
UKB_21001_Body_mass_index_BMI ENSG00000273261.1 Skin_Sun_Exposed 0.005189
UKB_21001_Body_mass_index_BMI ENSG00000240063.1 Esophagus_Mucosa 0.002466
UKB_21001_Body_mass_index_BMI ENSG00000078070.12 Heart_Left_Ventricle 0.01493
UKB_21001_Body_mass_index_BMI ENSG00000058063.15 Brain_Cerebellum 0.003509
UKB_21001_Body_mass_index_BMI ENSG00000270554.1 Muscle_Skeletal 0.008207
UKB_21001_Body_mass_index_BMI ENSG00000114796.15 Prostate 9.154e-06
UKB_21001_Body_mass_index_BMI ENSG00000233885.7 Whole_Blood 6.944e-05
UKB_21001_Body_mass_index_BMI ENSG00000163872.15 Brain_Putamen_basal_ganglia 3.964e-05
UKB_21001_Body_mass_index_BMI ENSG00000180834.7 Breast_Mammary_Tissue 9.411e-08
UKB_21001_Body_mass_index_BMI ENSG00000186038.9 Testis 8.205e-05
UKB_21001_Body_mass_index_BMI ENSG00000161204.11 Thyroid 0.0007607
UKB_21001_Body_mass_index_BMI ENSG00000145194.17 Esophagus_Muscularis 8.838e-08
UKB_21001_Body_mass_index_BMI ENSG00000114859.15 Brain_Cerebellar_Hemisphere 0.006702
UKB_21001_Body_mass_index_BMI ENSG00000175193.13 Brain_Caudate_basal_ganglia 0.0003522
UKB_21001_Body_mass_index_BMI ENSG00000090534.17 Brain_Cerebellar_Hemisphere 0.004763
UKB_21001_Body_mass_index_BMI ENSG00000114770.16 Stomach 0.00081
UKB_21001_Body_mass_index_BMI ENSG00000233441.6 Cells_EBV-transformed_lymphocytes 5.741e-07
UKB_21001_Body_mass_index_BMI ENSG00000177383.4 Esophagus_Gastroesophageal_Junction 0.001585
UKB_21001_Body_mass_index_BMI ENSG00000186090.10 Testis 0.002621
UKB_21001_Body_mass_index_BMI ENSG00000223882.1 Pituitary 0.003075
UKB_21001_Body_mass_index_BMI ENSG00000175166.16 Brain_Putamen_basal_ganglia 0.00423
UKB_21001_Body_mass_index_BMI ENSG00000182580.2 Colon_Sigmoid 0.002989
UKB_21001_Body_mass_index_BMI ENSG00000175182.14 Esophagus_Mucosa 1.754e-06
UKB_21001_Body_mass_index_BMI ENSG00000236489.1 Thyroid 0.001308
UKB_21001_Body_mass_index_BMI ENSG00000163904.12 Artery_Coronary 0.003454
UKB_21001_Body_mass_index_BMI ENSG00000244405.7 Spleen 5.85e-24
UKB_21001_Body_mass_index_BMI ENSG00000073849.14 Muscle_Skeletal 0.002045
UKB_21001_Body_mass_index_BMI ENSG00000157005.3 Esophagus_Gastroesophageal_Junction 0.001636
UKB_21001_Body_mass_index_BMI ENSG00000180611.6 Colon_Sigmoid 0.009782
UKB_21001_Body_mass_index_BMI ENSG00000185112.5 Cells_Cultured_fibroblasts 2.37e-05
UKB_21001_Body_mass_index_BMI ENSG00000230266.1 Brain_Cortex 1.669e-06
UKB_21001_Body_mass_index_BMI ENSG00000114331.13 Cells_EBV-transformed_lymphocytes 0.0003643
UKB_21001_Body_mass_index_BMI ENSG00000173950.15 Prostate 0.0004474
UKB_21001_Body_mass_index_BMI ENSG00000229325.1 Skin_Not_Sun_Exposed 5.825e-05
UKB_21001_Body_mass_index_BMI ENSG00000145113.21 Uterus 0.005578
UKB_21001_Body_mass_index_BMI ENSG00000213123.10 Skin_Not_Sun_Exposed 0.005278
UKB_21001_Body_mass_index_BMI ENSG00000226155.1 Brain_Cortex 0.005121
UKB_21001_Body_mass_index_BMI ENSG00000235897.1 Adipose_Visceral_Omentum 9.196e-05
UKB_21001_Body_mass_index_BMI ENSG00000185485.14 Colon_Transverse 0.01233
UKB_21001_Body_mass_index_BMI ENSG00000231443.2 Pancreas 0.008685
UKB_21001_Body_mass_index_BMI ENSG00000273013.1 Colon_Sigmoid 5.416e-07
UKB_21001_Body_mass_index_BMI ENSG00000163961.4 Stomach 0.000225
UKB_21001_Body_mass_index_BMI ENSG00000161217.11 Vagina 1.883e-05
UKB_21001_Body_mass_index_BMI ENSG00000163958.13 Muscle_Skeletal 0.0002384
UKB_21001_Body_mass_index_BMI ENSG00000228028.2 Adipose_Subcutaneous 3.288e-06
UKB_21001_Body_mass_index_BMI ENSG00000163959.9 Pancreas 2.507e-06
UKB_21001_Body_mass_index_BMI ENSG00000237418.1 Brain_Frontal_Cortex_BA9 0.0002271
UKB_21001_Body_mass_index_BMI ENSG00000163975.11 Cells_EBV-transformed_lymphocytes 7.017e-05
UKB_21001_Body_mass_index_BMI ENSG00000145107.15 Lung 6.102e-05
UKB_21001_Body_mass_index_BMI ENSG00000222335.1 Whole_Blood 0.0005458
UKB_21001_Body_mass_index_BMI ENSG00000163960.11 Muscle_Skeletal 2.666e-05
UKB_21001_Body_mass_index_BMI ENSG00000243339.3 Esophagus_Mucosa 1.802e-06
UKB_21001_Body_mass_index_BMI ENSG00000168993.14 Brain_Cortex 0.001992
UKB_21001_Body_mass_index_BMI ENSG00000249592.5 Nerve_Tibial 0.01225
UKB_21001_Body_mass_index_BMI ENSG00000272588.1 Muscle_Skeletal 1.412e-05
UKB_21001_Body_mass_index_BMI ENSG00000145214.13 Brain_Cortex 0.007249
UKB_21001_Body_mass_index_BMI ENSG00000233799.1 Adipose_Visceral_Omentum 0.002064
UKB_21001_Body_mass_index_BMI ENSG00000260262.1 Brain_Cerebellar_Hemisphere 0.0001186
UKB_21001_Body_mass_index_BMI ENSG00000185619.18 Uterus 4.603e-05
UKB_21001_Body_mass_index_BMI ENSG00000178950.16 Artery_Coronary 0.0005092
UKB_21001_Body_mass_index_BMI ENSG00000145217.13 Brain_Cerebellum 0.003156
UKB_21001_Body_mass_index_BMI ENSG00000206113.10 Brain_Cerebellum 5.619e-05
UKB_21001_Body_mass_index_BMI ENSG00000063978.15 Colon_Sigmoid 0.000403
UKB_21001_Body_mass_index_BMI ENSG00000251229.1 Skin_Sun_Exposed 7.687e-05
UKB_21001_Body_mass_index_BMI ENSG00000130997.16 Spleen 0.001791
UKB_21001_Body_mass_index_BMI ENSG00000214367.7 Artery_Aorta 0.003443
UKB_21001_Body_mass_index_BMI ENSG00000185818.7 Spleen 0.008306
UKB_21001_Body_mass_index_BMI ENSG00000243449.6 Nerve_Tibial 0.002283
UKB_21001_Body_mass_index_BMI ENSG00000123933.16 Esophagus_Muscularis 0.0001625
UKB_21001_Body_mass_index_BMI ENSG00000087274.16 Adrenal_Gland 2.953e-08
UKB_21001_Body_mass_index_BMI ENSG00000249673.6 Brain_Cerebellar_Hemisphere 1.179e-10
UKB_21001_Body_mass_index_BMI ENSG00000125386.15 Adipose_Visceral_Omentum 5.522e-05
UKB_21001_Body_mass_index_BMI ENSG00000087266.15 Esophagus_Gastroesophageal_Junction 9.175e-05
UKB_21001_Body_mass_index_BMI ENSG00000159733.13 Colon_Sigmoid 1.431e-05
UKB_21001_Body_mass_index_BMI ENSG00000197386.10 Thyroid 1.426e-08
UKB_21001_Body_mass_index_BMI ENSG00000168884.14 Prostate 0.0004336
UKB_21001_Body_mass_index_BMI ENSG00000159788.18 Adipose_Visceral_Omentum 1.672e-08
UKB_21001_Body_mass_index_BMI ENSG00000109736.14 Thyroid 1.255e-09
UKB_21001_Body_mass_index_BMI ENSG00000087269.15 Stomach 5.782e-10
UKB_21001_Body_mass_index_BMI ENSG00000125388.19 Liver 4.006e-08
UKB_21001_Body_mass_index_BMI ENSG00000188981.10 Adipose_Subcutaneous 1.147e-13
UKB_21001_Body_mass_index_BMI ENSG00000248840.2 Pituitary 0.0001332
UKB_21001_Body_mass_index_BMI ENSG00000168824.14 Esophagus_Mucosa 0.001106
UKB_21001_Body_mass_index_BMI ENSG00000145220.13 Esophagus_Mucosa 0.0006964
UKB_21001_Body_mass_index_BMI ENSG00000152953.12 Artery_Coronary 0.005258
UKB_21001_Body_mass_index_BMI ENSG00000273396.1 Testis 0.0002577
UKB_21001_Body_mass_index_BMI ENSG00000074211.13 Esophagus_Muscularis 0.0007204
UKB_21001_Body_mass_index_BMI ENSG00000109501.13 Breast_Mammary_Tissue 0.01349
UKB_21001_Body_mass_index_BMI ENSG00000109519.12 Brain_Putamen_basal_ganglia 8.946e-05
UKB_21001_Body_mass_index_BMI ENSG00000173013.5 Muscle_Skeletal 0.001333
UKB_21001_Body_mass_index_BMI ENSG00000184985.16 Stomach 0.009602
UKB_21001_Body_mass_index_BMI ENSG00000245468.3 Brain_Amygdala 0.001972
UKB_21001_Body_mass_index_BMI ENSG00000173011.11 Ovary 0.0003497
UKB_21001_Body_mass_index_BMI ENSG00000245748.1 Adrenal_Gland 0.001619
UKB_21001_Body_mass_index_BMI ENSG00000272620.1 Minor_Salivary_Gland 0.0005276
UKB_21001_Body_mass_index_BMI ENSG00000196526.10 Brain_Cerebellar_Hemisphere 4.747e-05
UKB_21001_Body_mass_index_BMI ENSG00000228919.5 Adipose_Subcutaneous 0.0003264
UKB_21001_Body_mass_index_BMI ENSG00000109625.18 Artery_Aorta 8.671e-05
UKB_21001_Body_mass_index_BMI ENSG00000155269.11 Ovary 3.501e-05
UKB_21001_Body_mass_index_BMI ENSG00000109667.11 Esophagus_Mucosa 0.002418
UKB_21001_Body_mass_index_BMI ENSG00000250393.1 Testis 0.0006711
UKB_21001_Body_mass_index_BMI ENSG00000249631.5 Spleen 0.001073
UKB_21001_Body_mass_index_BMI ENSG00000247624.6 Nerve_Tibial 0.006714
UKB_21001_Body_mass_index_BMI ENSG00000248360.7 Testis 0.009108
UKB_21001_Body_mass_index_BMI ENSG00000137449.15 Skin_Not_Sun_Exposed 0.001974
UKB_21001_Body_mass_index_BMI ENSG00000249252.5 Artery_Tibial 0.01556
UKB_21001_Body_mass_index_BMI ENSG00000178177.15 Pancreas 5.511e-05
UKB_21001_Body_mass_index_BMI ENSG00000250819.1 Testis 0.007004
UKB_21001_Body_mass_index_BMI ENSG00000163257.10 Esophagus_Muscularis 8.493e-06
UKB_21001_Body_mass_index_BMI ENSG00000235413.3 Cells_Cultured_fibroblasts 4.5e-05
UKB_21001_Body_mass_index_BMI ENSG00000145147.19 Heart_Atrial_Appendage 1.1e-08
UKB_21001_Body_mass_index_BMI ENSG00000250092.2 Testis 0.007299
UKB_21001_Body_mass_index_BMI ENSG00000181982.18 Artery_Tibial 0.00503
UKB_21001_Body_mass_index_BMI ENSG00000109618.11 Testis 4.326e-09
UKB_21001_Body_mass_index_BMI ENSG00000153012.11 Thyroid 0.001335
UKB_21001_Body_mass_index_BMI ENSG00000038210.12 Esophagus_Gastroesophageal_Junction 6.549e-07
UKB_21001_Body_mass_index_BMI ENSG00000053900.10 Artery_Coronary 3.136e-09
UKB_21001_Body_mass_index_BMI ENSG00000157765.11 Thyroid 0.001798
UKB_21001_Body_mass_index_BMI ENSG00000168228.14 Lung 1.67e-08
UKB_21001_Body_mass_index_BMI ENSG00000281501.1 Brain_Anterior_cingulate_cortex_BA24 1.16e-05
UKB_21001_Body_mass_index_BMI ENSG00000271172.1 Spleen 1.817e-07
UKB_21001_Body_mass_index_BMI ENSG00000109689.15 Esophagus_Gastroesophageal_Junction 6.061e-05
UKB_21001_Body_mass_index_BMI ENSG00000163394.5 Brain_Amygdala 0.002406
UKB_21001_Body_mass_index_BMI ENSG00000240005.5 Heart_Left_Ventricle 0.002036
UKB_21001_Body_mass_index_BMI ENSG00000250038.5 Testis 0.0002865
UKB_21001_Body_mass_index_BMI ENSG00000250064.1 Cells_Cultured_fibroblasts 0.001268
UKB_21001_Body_mass_index_BMI ENSG00000169851.15 Spleen 2.835e-07
UKB_21001_Body_mass_index_BMI ENSG00000109787.12 Nerve_Tibial 9.297e-06
UKB_21001_Body_mass_index_BMI ENSG00000178343.4 Heart_Atrial_Appendage 0.002945
UKB_21001_Body_mass_index_BMI ENSG00000248283.2 Lung 0.001173
UKB_21001_Body_mass_index_BMI ENSG00000183783.6 Pancreas 0.005692
UKB_21001_Body_mass_index_BMI ENSG00000273369.1 Small_Intestine_Terminal_Ileum 0.001324
UKB_21001_Body_mass_index_BMI ENSG00000163281.11 Brain_Cerebellum 0.001758
UKB_21001_Body_mass_index_BMI ENSG00000151806.13 Small_Intestine_Terminal_Ileum 0.001634
UKB_21001_Body_mass_index_BMI ENSG00000242262.1 Nerve_Tibial 0.0006821
UKB_21001_Body_mass_index_BMI ENSG00000109182.11 Liver 0.003722
UKB_21001_Body_mass_index_BMI ENSG00000182223.7 Brain_Caudate_basal_ganglia 0.007677
UKB_21001_Body_mass_index_BMI ENSG00000109180.14 Brain_Cerebellar_Hemisphere 0.007031
UKB_21001_Body_mass_index_BMI ENSG00000237961.4 Testis 1.337e-05
UKB_21001_Body_mass_index_BMI ENSG00000109184.14 Lung 1.11e-05
UKB_21001_Body_mass_index_BMI ENSG00000163069.12 Testis 1.756e-05
UKB_21001_Body_mass_index_BMI ENSG00000272576.1 Colon_Transverse 1.597e-05
UKB_21001_Body_mass_index_BMI ENSG00000188993.3 Brain_Cerebellar_Hemisphere 1.916e-05
UKB_21001_Body_mass_index_BMI ENSG00000163071.10 Esophagus_Mucosa 6.278e-05
UKB_21001_Body_mass_index_BMI ENSG00000251286.2 Nerve_Tibial 3.591e-05
UKB_21001_Body_mass_index_BMI ENSG00000248866.1 Nerve_Tibial 0.005532
UKB_21001_Body_mass_index_BMI ENSG00000109189.12 Brain_Cerebellar_Hemisphere 0.001829
UKB_21001_Body_mass_index_BMI ENSG00000226950.6 Artery_Aorta 0.003799
UKB_21001_Body_mass_index_BMI ENSG00000248375.1 Cells_Cultured_fibroblasts 0.003617
UKB_21001_Body_mass_index_BMI ENSG00000212588.1 Colon_Transverse 0.003341
UKB_21001_Body_mass_index_BMI ENSG00000184178.15 Adipose_Subcutaneous 0.009839
UKB_21001_Body_mass_index_BMI ENSG00000249341.1 Adipose_Subcutaneous 7.54e-06
UKB_21001_Body_mass_index_BMI ENSG00000248184.1 Brain_Caudate_basal_ganglia 0.000742
UKB_21001_Body_mass_index_BMI ENSG00000157404.15 Ovary 2.805e-07
UKB_21001_Body_mass_index_BMI ENSG00000248518.1 Brain_Anterior_cingulate_cortex_BA24 0.00152
UKB_21001_Body_mass_index_BMI ENSG00000251256.1 Testis 0.001794
UKB_21001_Body_mass_index_BMI ENSG00000242083.2 Testis 0.01514
UKB_21001_Body_mass_index_BMI ENSG00000250125.1 Skin_Not_Sun_Exposed 5.598e-05
UKB_21001_Body_mass_index_BMI ENSG00000250075.5 Brain_Cortex 6.707e-05
UKB_21001_Body_mass_index_BMI ENSG00000145241.10 Artery_Aorta 1.407e-08
UKB_21001_Body_mass_index_BMI ENSG00000035720.7 Testis 0.01391
UKB_21001_Body_mass_index_BMI ENSG00000109163.6 Skin_Sun_Exposed 0.009552
UKB_21001_Body_mass_index_BMI ENSG00000162840.4 Cells_Cultured_fibroblasts 0.007887
UKB_21001_Body_mass_index_BMI ENSG00000196620.9 Colon_Transverse 0.0127
UKB_21001_Body_mass_index_BMI ENSG00000251101.1 Liver 0.007467
UKB_21001_Body_mass_index_BMI ENSG00000156140.9 Testis 0.008084
UKB_21001_Body_mass_index_BMI ENSG00000250220.1 Minor_Salivary_Gland 0.01276
UKB_21001_Body_mass_index_BMI ENSG00000138768.14 Muscle_Skeletal 0.002158
UKB_21001_Body_mass_index_BMI ENSG00000138769.10 Brain_Cortex 0.001477
UKB_21001_Body_mass_index_BMI ENSG00000138757.14 Muscle_Skeletal 0.001165
UKB_21001_Body_mass_index_BMI ENSG00000138760.9 Skin_Sun_Exposed 0.000421
UKB_21001_Body_mass_index_BMI ENSG00000270244.1 Testis 0.0003691
UKB_21001_Body_mass_index_BMI ENSG00000138758.11 Heart_Atrial_Appendage 1.249e-05
UKB_21001_Body_mass_index_BMI ENSG00000233860.1 Brain_Cerebellum 0.01187
UKB_21001_Body_mass_index_BMI ENSG00000186212.3 Prostate 0.007114
UKB_21001_Body_mass_index_BMI ENSG00000169288.17 Artery_Tibial 0.001865
UKB_21001_Body_mass_index_BMI ENSG00000138767.12 Pancreas 0.0004477
UKB_21001_Body_mass_index_BMI ENSG00000163297.16 Esophagus_Muscularis 2.775e-09
UKB_21001_Body_mass_index_BMI ENSG00000248408.1 Heart_Atrial_Appendage 7.853e-05
UKB_21001_Body_mass_index_BMI ENSG00000251321.1 Prostate 1.04e-10
UKB_21001_Body_mass_index_BMI ENSG00000197826.11 Brain_Cerebellar_Hemisphere 0.01099
UKB_21001_Body_mass_index_BMI ENSG00000138675.16 Brain_Cerebellar_Hemisphere 0.01276
UKB_21001_Body_mass_index_BMI ENSG00000138670.17 Brain_Cerebellum 0.0004482
UKB_21001_Body_mass_index_BMI ENSG00000173083.14 Testis 0.01173
UKB_21001_Body_mass_index_BMI ENSG00000273389.1 Artery_Coronary 0.002768
UKB_21001_Body_mass_index_BMI ENSG00000250062.5 Esophagus_Muscularis 0.003087
UKB_21001_Body_mass_index_BMI ENSG00000163633.10 Thyroid 0.01547
UKB_21001_Body_mass_index_BMI ENSG00000183199.6 Nerve_Tibial 0.00629
UKB_21001_Body_mass_index_BMI ENSG00000029559.6 Pituitary 0.003564
UKB_21001_Body_mass_index_BMI ENSG00000118762.7 Pancreas 0.006808
UKB_21001_Body_mass_index_BMI ENSG00000163644.14 Prostate 0.005293
UKB_21001_Body_mass_index_BMI ENSG00000118785.13 Pancreas 0.005638
UKB_21001_Body_mass_index_BMI ENSG00000138646.8 Brain_Nucleus_accumbens_basal_ganglia 0.0003177
UKB_21001_Body_mass_index_BMI ENSG00000152595.16 Lung 0.007186
UKB_21001_Body_mass_index_BMI ENSG00000138640.14 Nerve_Tibial 0.01374
UKB_21001_Body_mass_index_BMI ENSG00000185477.4 Brain_Hippocampus 0.002367
UKB_21001_Body_mass_index_BMI ENSG00000145335.15 Esophagus_Muscularis 0.005755
UKB_21001_Body_mass_index_BMI ENSG00000247775.2 Ovary 0.009137
UKB_21001_Body_mass_index_BMI ENSG00000163104.17 Skin_Sun_Exposed 2.996e-05
UKB_21001_Body_mass_index_BMI ENSG00000138696.10 Testis 0.006661
UKB_21001_Body_mass_index_BMI ENSG00000168785.7 Brain_Cerebellar_Hemisphere 0.003821
UKB_21001_Body_mass_index_BMI ENSG00000187758.7 Thyroid 4.905e-07
UKB_21001_Body_mass_index_BMI ENSG00000248144.5 Skin_Not_Sun_Exposed 0.0002026
UKB_21001_Body_mass_index_BMI ENSG00000198099.8 Adipose_Subcutaneous 0.01172
UKB_21001_Body_mass_index_BMI ENSG00000164031.16 Pancreas 0.009862
UKB_21001_Body_mass_index_BMI ENSG00000070190.12 Minor_Salivary_Gland 0.0101
UKB_21001_Body_mass_index_BMI ENSG00000145331.13 Testis 0.00465
UKB_21001_Body_mass_index_BMI ENSG00000248713.1 Heart_Atrial_Appendage 0.0001971
UKB_21001_Body_mass_index_BMI ENSG00000254531.1 Brain_Hippocampus 5.198e-05
UKB_21001_Body_mass_index_BMI ENSG00000138814.16 Esophagus_Gastroesophageal_Junction 2.941e-05
UKB_21001_Body_mass_index_BMI ENSG00000248161.5 Cells_Cultured_fibroblasts 3.002e-06
UKB_21001_Body_mass_index_BMI ENSG00000230069.3 Brain_Caudate_basal_ganglia 0.0001108
UKB_21001_Body_mass_index_BMI ENSG00000109323.8 Brain_Cortex 0.0008648
UKB_21001_Body_mass_index_BMI ENSG00000246560.2 Artery_Tibial 0.0006968
UKB_21001_Body_mass_index_BMI ENSG00000138821.12 Breast_Mammary_Tissue 3.099e-07
UKB_21001_Body_mass_index_BMI ENSG00000251288.2 Small_Intestine_Terminal_Ileum 0.0008704
UKB_21001_Body_mass_index_BMI ENSG00000138778.11 Brain_Cerebellum 9.178e-06
UKB_21001_Body_mass_index_BMI ENSG00000109332.19 Skin_Not_Sun_Exposed 0.004295
UKB_21001_Body_mass_index_BMI ENSG00000248971.2 Esophagus_Mucosa 0.000729
UKB_21001_Body_mass_index_BMI ENSG00000224207.3 Lung 0.0002452
UKB_21001_Body_mass_index_BMI ENSG00000164037.16 Spleen 0.007312
UKB_21001_Body_mass_index_BMI ENSG00000250651.1 Nerve_Tibial 0.01019
UKB_21001_Body_mass_index_BMI ENSG00000251577.5 Testis 0.0103
UKB_21001_Body_mass_index_BMI ENSG00000168772.10 Esophagus_Gastroesophageal_Junction 0.001577
UKB_21001_Body_mass_index_BMI ENSG00000168743.12 Skin_Not_Sun_Exposed 0.004994
UKB_21001_Body_mass_index_BMI ENSG00000250740.1 Esophagus_Gastroesophageal_Junction 0.002918
UKB_21001_Body_mass_index_BMI ENSG00000109534.16 Brain_Nucleus_accumbens_basal_ganglia 0.002097
UKB_21001_Body_mass_index_BMI ENSG00000180245.4 Adipose_Visceral_Omentum 0.006781
UKB_21001_Body_mass_index_BMI ENSG00000164093.15 Testis 0.002334
UKB_21001_Body_mass_index_BMI ENSG00000251441.2 Testis 0.01498
UKB_21001_Body_mass_index_BMI ENSG00000178403.3 Testis 0.007001
UKB_21001_Body_mass_index_BMI ENSG00000251463.2 Testis 7.053e-05
UKB_21001_Body_mass_index_BMI ENSG00000172399.5 Heart_Atrial_Appendage 0.002222
UKB_21001_Body_mass_index_BMI ENSG00000250412.1 Brain_Hippocampus 0.0001835
UKB_21001_Body_mass_index_BMI ENSG00000164096.12 Colon_Sigmoid 0.0001673
UKB_21001_Body_mass_index_BMI ENSG00000249244.1 Artery_Tibial 0.0002519
UKB_21001_Body_mass_index_BMI ENSG00000145390.11 Brain_Frontal_Cortex_BA9 0.0004769
UKB_21001_Body_mass_index_BMI ENSG00000178636.8 Adipose_Subcutaneous 0.01062
UKB_21001_Body_mass_index_BMI ENSG00000283050.1 Minor_Salivary_Gland 0.0006957
UKB_21001_Body_mass_index_BMI ENSG00000138735.15 Cells_EBV-transformed_lymphocytes 0.0004271
UKB_21001_Body_mass_index_BMI ENSG00000145384.3 Testis 0.000251
UKB_21001_Body_mass_index_BMI ENSG00000245958.6 Ovary 0.0003838
UKB_21001_Body_mass_index_BMI ENSG00000250772.5 Testis 0.0002168
UKB_21001_Body_mass_index_BMI ENSG00000123737.12 Testis 0.000209
UKB_21001_Body_mass_index_BMI ENSG00000138688.15 Ovary 0.001757
UKB_21001_Body_mass_index_BMI ENSG00000138686.9 Brain_Putamen_basal_ganglia 0.0006406
UKB_21001_Body_mass_index_BMI ENSG00000164112.12 Brain_Cerebellar_Hemisphere 0.001825
UKB_21001_Body_mass_index_BMI ENSG00000226757.2 Brain_Cortex 0.003558
UKB_21001_Body_mass_index_BMI ENSG00000145386.9 Cells_Cultured_fibroblasts 0.00158
UKB_21001_Body_mass_index_BMI ENSG00000227145.1 Prostate 0.0003302
UKB_21001_Body_mass_index_BMI ENSG00000273007.1 Artery_Aorta 0.005301
UKB_21001_Body_mass_index_BMI ENSG00000151458.11 Brain_Cerebellum 0.007546
UKB_21001_Body_mass_index_BMI ENSG00000261083.1 Thyroid 0.008496
UKB_21001_Body_mass_index_BMI ENSG00000250945.1 Adipose_Visceral_Omentum 0.01498
UKB_21001_Body_mass_index_BMI ENSG00000246876.6 Testis 0.007292
UKB_21001_Body_mass_index_BMI ENSG00000138650.8 Artery_Coronary 0.01184
UKB_21001_Body_mass_index_BMI ENSG00000250241.5 Artery_Tibial 0.01123
UKB_21001_Body_mass_index_BMI ENSG00000251567.5 Testis 2.54e-12
UKB_21001_Body_mass_index_BMI ENSG00000251632.1 Brain_Putamen_basal_ganglia 0.01229
UKB_21001_Body_mass_index_BMI ENSG00000196782.12 Testis 0.002528
UKB_21001_Body_mass_index_BMI ENSG00000248810.1 Brain_Hypothalamus 0.01499
UKB_21001_Body_mass_index_BMI ENSG00000242134.2 Breast_Mammary_Tissue 0.005898
UKB_21001_Body_mass_index_BMI ENSG00000250326.1 Pancreas 0.002055
UKB_21001_Body_mass_index_BMI ENSG00000109452.12 Colon_Transverse 0.000571
UKB_21001_Body_mass_index_BMI ENSG00000170185.9 Whole_Blood 0.001319
UKB_21001_Body_mass_index_BMI ENSG00000164161.9 Artery_Tibial 0.0001806
UKB_21001_Body_mass_index_BMI ENSG00000248890.1 Artery_Tibial 0.0003748
UKB_21001_Body_mass_index_BMI ENSG00000164164.15 Cells_Cultured_fibroblasts 1.366e-05
UKB_21001_Body_mass_index_BMI ENSG00000260303.1 Testis 0.008112
UKB_21001_Body_mass_index_BMI ENSG00000279845.1 Skin_Not_Sun_Exposed 0.0001174
UKB_21001_Body_mass_index_BMI ENSG00000164167.10 Adrenal_Gland 0.000124
UKB_21001_Body_mass_index_BMI ENSG00000120519.14 Pituitary 0.005697
UKB_21001_Body_mass_index_BMI ENSG00000250673.2 Brain_Putamen_basal_ganglia 0.0002398
UKB_21001_Body_mass_index_BMI ENSG00000248809.5 Prostate 0.0002409
UKB_21001_Body_mass_index_BMI ENSG00000137473.17 Kidney_Cortex 0.006417
UKB_21001_Body_mass_index_BMI ENSG00000251688.1 Lung 0.01418
UKB_21001_Body_mass_index_BMI ENSG00000151623.14 Brain_Cerebellum 0.008239
UKB_21001_Body_mass_index_BMI ENSG00000170390.15 Artery_Tibial 0.0003858
UKB_21001_Body_mass_index_BMI ENSG00000164142.15 Artery_Aorta 0.01449
UKB_21001_Body_mass_index_BMI ENSG00000251249.1 Testis 0.0007663
UKB_21001_Body_mass_index_BMI ENSG00000245954.6 Heart_Left_Ventricle 0.001154
UKB_21001_Body_mass_index_BMI ENSG00000243417.1 Whole_Blood 0.003897
UKB_21001_Body_mass_index_BMI ENSG00000240669.1 Whole_Blood 0.00139
UKB_21001_Body_mass_index_BMI ENSG00000121210.15 Adipose_Subcutaneous 0.006818
UKB_21001_Body_mass_index_BMI ENSG00000145428.14 Brain_Caudate_basal_ganglia 0.005797
UKB_21001_Body_mass_index_BMI ENSG00000145423.4 Testis 0.003273
UKB_21001_Body_mass_index_BMI ENSG00000061918.12 Cells_Cultured_fibroblasts 0.008017
UKB_21001_Body_mass_index_BMI ENSG00000164116.16 Cells_Cultured_fibroblasts 0.01377
UKB_21001_Body_mass_index_BMI ENSG00000052795.12 Minor_Salivary_Gland 0.0001528
UKB_21001_Body_mass_index_BMI ENSG00000109756.8 Whole_Blood 0.0002883
UKB_21001_Body_mass_index_BMI ENSG00000164123.6 Brain_Hippocampus 0.001303
UKB_21001_Body_mass_index_BMI ENSG00000168843.13 Brain_Caudate_basal_ganglia 0.0001143
UKB_21001_Body_mass_index_BMI ENSG00000198498.9 Esophagus_Mucosa 0.006415
UKB_21001_Body_mass_index_BMI ENSG00000151005.4 Nerve_Tibial 0.004802
UKB_21001_Body_mass_index_BMI ENSG00000273449.1 Heart_Left_Ventricle 0.003615
UKB_21001_Body_mass_index_BMI ENSG00000145416.13 Liver 0.0042
UKB_21001_Body_mass_index_BMI ENSG00000251596.1 Brain_Cerebellum 0.01435
UKB_21001_Body_mass_index_BMI ENSG00000038295.7 Testis 0.002415
UKB_21001_Body_mass_index_BMI ENSG00000109576.13 Minor_Salivary_Gland 0.0001777
UKB_21001_Body_mass_index_BMI ENSG00000198948.11 Adipose_Visceral_Omentum 9.27e-05
UKB_21001_Body_mass_index_BMI ENSG00000250266.1 Testis 0.0002279
UKB_21001_Body_mass_index_BMI ENSG00000251061.2 Kidney_Cortex 0.01079
UKB_21001_Body_mass_index_BMI ENSG00000164120.13 Prostate 0.009523
UKB_21001_Body_mass_index_BMI ENSG00000164118.12 Brain_Hippocampus 0.008397
UKB_21001_Body_mass_index_BMI ENSG00000251504.1 Brain_Substantia_nigra 0.002907
UKB_21001_Body_mass_index_BMI ENSG00000248197.1 Brain_Caudate_basal_ganglia 0.003831
UKB_21001_Body_mass_index_BMI ENSG00000248517.1 Skin_Not_Sun_Exposed 0.01302
UKB_21001_Body_mass_index_BMI ENSG00000279460.1 Skin_Not_Sun_Exposed 0.001896
UKB_21001_Body_mass_index_BMI ENSG00000187821.8 Spleen 0.009873
UKB_21001_Body_mass_index_BMI ENSG00000073578.16 Esophagus_Mucosa 0.01203
UKB_21001_Body_mass_index_BMI ENSG00000250848.1 Adipose_Subcutaneous 0.00266
UKB_21001_Body_mass_index_BMI ENSG00000164366.3 Skin_Sun_Exposed 0.006529
UKB_21001_Body_mass_index_BMI ENSG00000249915.7 Nerve_Tibial 0.004733
UKB_21001_Body_mass_index_BMI ENSG00000049656.13 Stomach 0.002383
UKB_21001_Body_mass_index_BMI ENSG00000171421.12 Ovary 7.484e-05
UKB_21001_Body_mass_index_BMI ENSG00000145494.11 Skin_Sun_Exposed 8.517e-05
UKB_21001_Body_mass_index_BMI ENSG00000248994.1 Brain_Cerebellum 0.01447
UKB_21001_Body_mass_index_BMI ENSG00000112941.13 Testis 0.01222
UKB_21001_Body_mass_index_BMI ENSG00000248677.1 Testis 0.004991
UKB_21001_Body_mass_index_BMI ENSG00000215217.6 Stomach 7.812e-05
UKB_21001_Body_mass_index_BMI ENSG00000249865.1 Testis 0.0003497
UKB_21001_Body_mass_index_BMI ENSG00000249638.1 Testis 0.0004924
UKB_21001_Body_mass_index_BMI ENSG00000223597.2 Testis 0.01088
UKB_21001_Body_mass_index_BMI ENSG00000124275.14 Brain_Substantia_nigra 0.00242
UKB_21001_Body_mass_index_BMI ENSG00000112902.11 Heart_Left_Ventricle 0.01534
UKB_21001_Body_mass_index_BMI ENSG00000250526.1 Whole_Blood 0.01486
UKB_21001_Body_mass_index_BMI ENSG00000271892.1 Brain_Cerebellar_Hemisphere 0.01112
UKB_21001_Body_mass_index_BMI ENSG00000154162.14 Adipose_Subcutaneous 0.01246
UKB_21001_Body_mass_index_BMI ENSG00000226432.3 Skin_Sun_Exposed 0.01067
UKB_21001_Body_mass_index_BMI ENSG00000250337.5 Spleen 0.006059
UKB_21001_Body_mass_index_BMI ENSG00000233787.3 Testis 0.01266
UKB_21001_Body_mass_index_BMI ENSG00000250764.1 Esophagus_Mucosa 0.01117
UKB_21001_Body_mass_index_BMI ENSG00000272086.1 Esophagus_Mucosa 0.004438
UKB_21001_Body_mass_index_BMI ENSG00000113384.13 Adipose_Subcutaneous 0.004682
UKB_21001_Body_mass_index_BMI ENSG00000056097.15 Artery_Aorta 0.00557
UKB_21001_Body_mass_index_BMI ENSG00000168724.14 Brain_Frontal_Cortex_BA9 0.01021
UKB_21001_Body_mass_index_BMI ENSG00000245711.2 Cells_EBV-transformed_lymphocytes 0.006371
UKB_21001_Body_mass_index_BMI ENSG00000152620.12 Thyroid 0.004903
UKB_21001_Body_mass_index_BMI ENSG00000197603.13 Thyroid 0.008377
UKB_21001_Body_mass_index_BMI ENSG00000248587.7 Brain_Substantia_nigra 0.01055
UKB_21001_Body_mass_index_BMI ENSG00000249740.2 Ovary 0.01262
UKB_21001_Body_mass_index_BMI ENSG00000260786.1 Testis 0.005187
UKB_21001_Body_mass_index_BMI ENSG00000112964.13 Artery_Tibial 0.004135
UKB_21001_Body_mass_index_BMI ENSG00000272144.1 Pancreas 3.729e-05
UKB_21001_Body_mass_index_BMI ENSG00000177453.7 Esophagus_Mucosa 1.766e-05
UKB_21001_Body_mass_index_BMI ENSG00000250722.5 Lung 0.003725
UKB_21001_Body_mass_index_BMI ENSG00000198865.9 Artery_Aorta 0.001655
UKB_21001_Body_mass_index_BMI ENSG00000270513.1 Adipose_Subcutaneous 0.003366
UKB_21001_Body_mass_index_BMI ENSG00000272234.1 Skin_Sun_Exposed 0.0115
UKB_21001_Body_mass_index_BMI ENSG00000177721.4 Artery_Tibial 0.00113
UKB_21001_Body_mass_index_BMI ENSG00000215068.7 Pancreas 0.003863
UKB_21001_Body_mass_index_BMI ENSG00000172262.11 Muscle_Skeletal 7.637e-09
UKB_21001_Body_mass_index_BMI ENSG00000261604.1 Adipose_Visceral_Omentum 0.0118
UKB_21001_Body_mass_index_BMI ENSG00000177738.3 Nerve_Tibial 3.645e-05
UKB_21001_Body_mass_index_BMI ENSG00000250711.1 Testis 0.001833
UKB_21001_Body_mass_index_BMI ENSG00000188850.9 Liver 0.008064
UKB_21001_Body_mass_index_BMI ENSG00000112972.14 Breast_Mammary_Tissue 0.0104
UKB_21001_Body_mass_index_BMI ENSG00000070193.4 Artery_Coronary 0.008971
UKB_21001_Body_mass_index_BMI ENSG00000248464.1 Adipose_Subcutaneous 0.009002
UKB_21001_Body_mass_index_BMI ENSG00000016082.14 Skin_Sun_Exposed 6.595e-07
UKB_21001_Body_mass_index_BMI ENSG00000067113.16 Spleen 0.0005002
UKB_21001_Body_mass_index_BMI ENSG00000177058.11 Nerve_Tibial 0.0005283
UKB_21001_Body_mass_index_BMI ENSG00000152670.18 Brain_Putamen_basal_ganglia 0.0001979
UKB_21001_Body_mass_index_BMI ENSG00000225940.5 Thyroid 0.01018
UKB_21001_Body_mass_index_BMI ENSG00000062194.15 Nerve_Tibial 0.007457
UKB_21001_Body_mass_index_BMI ENSG00000249198.1 Liver 0.01168
UKB_21001_Body_mass_index_BMI ENSG00000130449.5 Nerve_Tibial 0.00798
UKB_21001_Body_mass_index_BMI ENSG00000249279.5 Testis 0.0011
UKB_21001_Body_mass_index_BMI ENSG00000178722.12 Testis 9.766e-05
UKB_21001_Body_mass_index_BMI ENSG00000251575.2 Nerve_Tibial 0.01316
UKB_21001_Body_mass_index_BMI ENSG00000248285.1 Brain_Frontal_Cortex_BA9 0.002988
UKB_21001_Body_mass_index_BMI ENSG00000164197.11 Brain_Putamen_basal_ganglia 0.0002408
UKB_21001_Body_mass_index_BMI ENSG00000186479.4 Colon_Sigmoid 3.364e-07
UKB_21001_Body_mass_index_BMI ENSG00000153006.15 Stomach 3.249e-07
UKB_21001_Body_mass_index_BMI ENSG00000153015.15 Testis 0.0001986
UKB_21001_Body_mass_index_BMI ENSG00000152939.14 Pancreas 0.01028
UKB_21001_Body_mass_index_BMI ENSG00000248359.1 Prostate 0.006957
UKB_21001_Body_mass_index_BMI ENSG00000250066.1 Testis 0.00645
UKB_21001_Body_mass_index_BMI ENSG00000249295.1 Thyroid 0.004302
UKB_21001_Body_mass_index_BMI ENSG00000176928.5 Testis 1.284e-11
UKB_21001_Body_mass_index_BMI ENSG00000145700.9 Cells_Cultured_fibroblasts 1.11e-16
UKB_21001_Body_mass_index_BMI ENSG00000271815.1 Colon_Transverse 1.11e-16
UKB_21001_Body_mass_index_BMI ENSG00000250889.2 Esophagus_Muscularis 4.33e-15
UKB_21001_Body_mass_index_BMI ENSG00000198780.11 Pituitary 0.004724
UKB_21001_Body_mass_index_BMI ENSG00000113163.15 Cells_Cultured_fibroblasts 1.431e-26
UKB_21001_Body_mass_index_BMI ENSG00000122008.15 Adipose_Subcutaneous 4.908e-25
UKB_21001_Body_mass_index_BMI ENSG00000152359.14 Testis 7.772e-16
UKB_21001_Body_mass_index_BMI ENSG00000113161.15 Heart_Left_Ventricle 9.503e-20
UKB_21001_Body_mass_index_BMI ENSG00000272040.1 Nerve_Tibial 3.585e-20
UKB_21001_Body_mass_index_BMI ENSG00000242198.1 Muscle_Skeletal 3.612e-10
UKB_21001_Body_mass_index_BMI ENSG00000189045.13 Colon_Sigmoid 1.11e-16
UKB_21001_Body_mass_index_BMI ENSG00000247372.2 Testis 5.163e-11
UKB_21001_Body_mass_index_BMI ENSG00000249014.2 Brain_Nucleus_accumbens_basal_ganglia 0.001925
UKB_21001_Body_mass_index_BMI ENSG00000251400.1 Testis 0.0007028
UKB_21001_Body_mass_index_BMI ENSG00000085365.17 Skin_Sun_Exposed 0.006115
UKB_21001_Body_mass_index_BMI ENSG00000132842.13 Thyroid 3.29e-07
UKB_21001_Body_mass_index_BMI ENSG00000253558.1 Cells_Cultured_fibroblasts 1.209e-06
UKB_21001_Body_mass_index_BMI ENSG00000152409.8 Brain_Caudate_basal_ganglia 0.008718
UKB_21001_Body_mass_index_BMI ENSG00000113273.15 Brain_Cerebellar_Hemisphere 0.003212
UKB_21001_Body_mass_index_BMI ENSG00000177034.14 Esophagus_Gastroesophageal_Junction 0.002457
UKB_21001_Body_mass_index_BMI ENSG00000251050.1 Adipose_Subcutaneous 9.03e-05
UKB_21001_Body_mass_index_BMI ENSG00000113296.14 Cells_Cultured_fibroblasts 0.0004066
UKB_21001_Body_mass_index_BMI ENSG00000249825.5 Heart_Atrial_Appendage 0.001916
UKB_21001_Body_mass_index_BMI ENSG00000172497.8 Cells_Cultured_fibroblasts 0.01207
UKB_21001_Body_mass_index_BMI ENSG00000145687.16 Artery_Aorta 4.49e-05
UKB_21001_Body_mass_index_BMI ENSG00000186468.12 Esophagus_Mucosa 0.01277
UKB_21001_Body_mass_index_BMI ENSG00000134480.13 Nerve_Tibial 0.006028
UKB_21001_Body_mass_index_BMI ENSG00000250544.1 Testis 0.003434
UKB_21001_Body_mass_index_BMI ENSG00000145715.14 Adipose_Visceral_Omentum 0.0001922
UKB_21001_Body_mass_index_BMI ENSG00000249061.1 Brain_Spinal_cord_cervical_c-1 0.0001718
UKB_21001_Body_mass_index_BMI ENSG00000247828.7 Stomach 0.0008779
UKB_21001_Body_mass_index_BMI ENSG00000164180.13 Artery_Tibial 5.296e-09
UKB_21001_Body_mass_index_BMI ENSG00000250156.3 Brain_Cerebellar_Hemisphere 0.003491
UKB_21001_Body_mass_index_BMI ENSG00000248309.7 Testis 0.0008457
UKB_21001_Body_mass_index_BMI ENSG00000271904.1 Brain_Putamen_basal_ganglia 3.364e-14
UKB_21001_Body_mass_index_BMI ENSG00000250377.1 Brain_Cortex 1.78e-20
UKB_21001_Body_mass_index_BMI ENSG00000245526.10 Testis 2.451e-22
UKB_21001_Body_mass_index_BMI ENSG00000081189.15 Brain_Cerebellar_Hemisphere 0.004137
UKB_21001_Body_mass_index_BMI ENSG00000153140.8 Nerve_Tibial 0.006103
UKB_21001_Body_mass_index_BMI ENSG00000176055.9 Nerve_Tibial 3.263e-05
UKB_21001_Body_mass_index_BMI ENSG00000113356.11 Muscle_Skeletal 0.0005823
UKB_21001_Body_mass_index_BMI ENSG00000176018.12 Stomach 0.0005156
UKB_21001_Body_mass_index_BMI ENSG00000164199.16 Stomach 0.0001372
UKB_21001_Body_mass_index_BMI ENSG00000249776.5 Nerve_Tibial 0.0008455
UKB_21001_Body_mass_index_BMI ENSG00000175745.11 Esophagus_Muscularis 1.414e-05
UKB_21001_Body_mass_index_BMI ENSG00000249958.1 Brain_Substantia_nigra 0.002704
UKB_21001_Body_mass_index_BMI ENSG00000251361.1 Cells_Cultured_fibroblasts 9.996e-06
UKB_21001_Body_mass_index_BMI ENSG00000237187.8 Esophagus_Muscularis 1.387e-05
UKB_21001_Body_mass_index_BMI ENSG00000248483.6 Testis 0.004192
UKB_21001_Body_mass_index_BMI ENSG00000175426.10 Heart_Atrial_Appendage 5.755e-08
UKB_21001_Body_mass_index_BMI ENSG00000153113.23 Prostate 0.0002766
UKB_21001_Body_mass_index_BMI ENSG00000248734.2 Kidney_Cortex 0.01078
UKB_21001_Body_mass_index_BMI ENSG00000164307.12 Esophagus_Gastroesophageal_Junction 1.136e-05
UKB_21001_Body_mass_index_BMI ENSG00000272109.1 Liver 3.64e-05
UKB_21001_Body_mass_index_BMI ENSG00000250331.1 Heart_Atrial_Appendage 0.003068
UKB_21001_Body_mass_index_BMI ENSG00000251193.1 Testis 0.007991
UKB_21001_Body_mass_index_BMI ENSG00000241597.2 Nerve_Tibial 0.01551
UKB_21001_Body_mass_index_BMI ENSG00000113532.12 Pituitary 0.000475
UKB_21001_Body_mass_index_BMI ENSG00000173930.8 Heart_Left_Ventricle 0.003646
UKB_21001_Body_mass_index_BMI ENSG00000145730.20 Heart_Atrial_Appendage 3.268e-06
UKB_21001_Body_mass_index_BMI ENSG00000250682.5 Skin_Sun_Exposed 0.0002087
UKB_21001_Body_mass_index_BMI ENSG00000250958.1 Brain_Cerebellum 0.007369
UKB_21001_Body_mass_index_BMI ENSG00000145723.16 Esophagus_Muscularis 0.006903
UKB_21001_Body_mass_index_BMI ENSG00000145725.19 Stomach 0.00735
UKB_21001_Body_mass_index_BMI ENSG00000175749.11 Brain_Hippocampus 0.008013
UKB_21001_Body_mass_index_BMI ENSG00000181751.9 Cells_Cultured_fibroblasts 0.003469
UKB_21001_Body_mass_index_BMI ENSG00000226926.7 Prostate 0.00014
UKB_21001_Body_mass_index_BMI ENSG00000251574.6 Testis 3.062e-07
UKB_21001_Body_mass_index_BMI ENSG00000251027.1 Skin_Not_Sun_Exposed 0.01237
UKB_21001_Body_mass_index_BMI ENSG00000184349.12 Lung 0.0001411
UKB_21001_Body_mass_index_BMI ENSG00000145743.15 Heart_Atrial_Appendage 0.01224
UKB_21001_Body_mass_index_BMI ENSG00000272523.1 Testis 0.002864
UKB_21001_Body_mass_index_BMI ENSG00000151422.12 Brain_Spinal_cord_cervical_c-1 0.0005889
UKB_21001_Body_mass_index_BMI ENSG00000244245.1 Esophagus_Mucosa 9.352e-07
UKB_21001_Body_mass_index_BMI ENSG00000248876.1 Testis 0.0102
UKB_21001_Body_mass_index_BMI ENSG00000134986.13 Adrenal_Gland 0.0004446
UKB_21001_Body_mass_index_BMI ENSG00000279522.1 Brain_Nucleus_accumbens_basal_ganglia 0.002285
UKB_21001_Body_mass_index_BMI ENSG00000251187.5 Nerve_Tibial 0.0002275
UKB_21001_Body_mass_index_BMI ENSG00000272389.1 Lung 0.001523
UKB_21001_Body_mass_index_BMI ENSG00000249947.2 Adipose_Subcutaneous 0.004787
UKB_21001_Body_mass_index_BMI ENSG00000212643.2 Lung 0.001854
UKB_21001_Body_mass_index_BMI ENSG00000270067.1 Testis 0.002166
UKB_21001_Body_mass_index_BMI ENSG00000129625.12 Pancreas 0.0005914
UKB_21001_Body_mass_index_BMI ENSG00000134982.16 Cells_Cultured_fibroblasts 0.00425
UKB_21001_Body_mass_index_BMI ENSG00000153037.13 Brain_Frontal_Cortex_BA9 0.01356
UKB_21001_Body_mass_index_BMI ENSG00000047188.15 Artery_Tibial 0.01469
UKB_21001_Body_mass_index_BMI ENSG00000080709.14 Muscle_Skeletal 0.002591
UKB_21001_Body_mass_index_BMI ENSG00000251628.1 Muscle_Skeletal 0.002291
UKB_21001_Body_mass_index_BMI ENSG00000129596.4 Esophagus_Muscularis 0.005489
UKB_21001_Body_mass_index_BMI ENSG00000145781.8 Testis 0.01317
UKB_21001_Body_mass_index_BMI ENSG00000232916.1 Testis 0.01116
UKB_21001_Body_mass_index_BMI ENSG00000092421.16 Esophagus_Mucosa 0.006061
UKB_21001_Body_mass_index_BMI ENSG00000250427.1 Thyroid 0.008867
UKB_21001_Body_mass_index_BMI ENSG00000061455.10 Colon_Transverse 0.00352
UKB_21001_Body_mass_index_BMI ENSG00000251538.5 Testis 0.003276
UKB_21001_Body_mass_index_BMI ENSG00000250539.1 Brain_Cerebellar_Hemisphere 5.74e-07
UKB_21001_Body_mass_index_BMI ENSG00000168944.15 Nerve_Tibial 2.315e-08
UKB_21001_Body_mass_index_BMI ENSG00000168916.15 Adipose_Visceral_Omentum 0.003406
UKB_21001_Body_mass_index_BMI ENSG00000145794.16 Uterus 0.001298
UKB_21001_Body_mass_index_BMI ENSG00000283897.1 Spleen 0.01354
UKB_21001_Body_mass_index_BMI ENSG00000066583.11 Esophagus_Gastroesophageal_Junction 0.01565
UKB_21001_Body_mass_index_BMI ENSG00000145808.9 Brain_Frontal_Cortex_BA9 0.009786
UKB_21001_Body_mass_index_BMI ENSG00000249421.1 Muscle_Skeletal 0.007053
UKB_21001_Body_mass_index_BMI ENSG00000158985.13 Skin_Sun_Exposed 0.01005
UKB_21001_Body_mass_index_BMI ENSG00000169567.11 Adipose_Subcutaneous 6.065e-05
UKB_21001_Body_mass_index_BMI ENSG00000158987.20 Cells_Cultured_fibroblasts 0.003824
UKB_21001_Body_mass_index_BMI ENSG00000239642.5 Brain_Nucleus_accumbens_basal_ganglia 0.000406
UKB_21001_Body_mass_index_BMI ENSG00000217128.11 Artery_Aorta 0.002513
UKB_21001_Body_mass_index_BMI ENSG00000169194.9 Testis 0.01072
UKB_21001_Body_mass_index_BMI ENSG00000198944.5 Skin_Not_Sun_Exposed 0.01582
UKB_21001_Body_mass_index_BMI ENSG00000164406.7 Artery_Tibial 0.01266
UKB_21001_Body_mass_index_BMI ENSG00000081059.19 Artery_Tibial 0.0002734
UKB_21001_Body_mass_index_BMI ENSG00000251169.2 Cells_Cultured_fibroblasts 0.0002215
UKB_21001_Body_mass_index_BMI ENSG00000113621.14 Whole_Blood 0.0004031
UKB_21001_Body_mass_index_BMI ENSG00000250564.1 Testis 0.0001628
UKB_21001_Body_mass_index_BMI ENSG00000152700.13 Muscle_Skeletal 0.007805
UKB_21001_Body_mass_index_BMI ENSG00000043143.20 Nerve_Tibial 0.0008446
UKB_21001_Body_mass_index_BMI ENSG00000145824.12 Adipose_Visceral_Omentum 0.003088
UKB_21001_Body_mass_index_BMI ENSG00000250378.2 Brain_Putamen_basal_ganglia 0.00429
UKB_21001_Body_mass_index_BMI ENSG00000146021.14 Whole_Blood 4.69e-05
UKB_21001_Body_mass_index_BMI ENSG00000152377.13 Brain_Putamen_basal_ganglia 0.001476
UKB_21001_Body_mass_index_BMI ENSG00000112981.4 Brain_Putamen_basal_ganglia 1.691e-05
UKB_21001_Body_mass_index_BMI ENSG00000250159.6 Lung 0.01122
UKB_21001_Body_mass_index_BMI ENSG00000120733.13 Small_Intestine_Terminal_Ileum 0.0006382
UKB_21001_Body_mass_index_BMI ENSG00000226306.6 Muscle_Skeletal 4.059e-05
UKB_21001_Body_mass_index_BMI ENSG00000158402.18 Thyroid 0.003523
UKB_21001_Body_mass_index_BMI ENSG00000132563.15 Brain_Amygdala 0.003882
UKB_21001_Body_mass_index_BMI ENSG00000120709.10 Stomach 4.321e-05
UKB_21001_Body_mass_index_BMI ENSG00000120705.12 Esophagus_Mucosa 0.000251
UKB_21001_Body_mass_index_BMI ENSG00000146005.3 Skin_Sun_Exposed 4.627e-09
UKB_21001_Body_mass_index_BMI ENSG00000251387.1 Nerve_Tibial 0.0006663
UKB_21001_Body_mass_index_BMI ENSG00000171604.11 Esophagus_Mucosa 6.413e-10
UKB_21001_Body_mass_index_BMI ENSG00000182700.4 Brain_Hippocampus 0.01207
UKB_21001_Body_mass_index_BMI ENSG00000113070.7 Muscle_Skeletal 2.191e-05
UKB_21001_Body_mass_index_BMI ENSG00000204967.10 Artery_Aorta 0.002305
UKB_21001_Body_mass_index_BMI ENSG00000131495.8 Pituitary 0.0108
UKB_21001_Body_mass_index_BMI ENSG00000204965.8 Skin_Not_Sun_Exposed 0.001434
UKB_21001_Body_mass_index_BMI ENSG00000113068.9 Adrenal_Gland 0.002399
UKB_21001_Body_mass_index_BMI ENSG00000254363.6 Muscle_Skeletal 0.0002836
UKB_21001_Body_mass_index_BMI ENSG00000204963.5 Thyroid 0.00196
UKB_21001_Body_mass_index_BMI ENSG00000113073.14 Whole_Blood 9.834e-05
UKB_21001_Body_mass_index_BMI ENSG00000204969.6 Brain_Cerebellar_Hemisphere 0.003173
UKB_21001_Body_mass_index_BMI ENSG00000251664.3 Colon_Transverse 0.0129
UKB_21001_Body_mass_index_BMI ENSG00000120314.18 Thyroid 0.001191
UKB_21001_Body_mass_index_BMI ENSG00000112855.14 Muscle_Skeletal 0.009752
UKB_21001_Body_mass_index_BMI ENSG00000272070.1 Esophagus_Muscularis 0.002569
UKB_21001_Body_mass_index_BMI ENSG00000113141.17 Whole_Blood 0.009487
UKB_21001_Body_mass_index_BMI ENSG00000255408.3 Skin_Not_Sun_Exposed 0.002257
UKB_21001_Body_mass_index_BMI ENSG00000112852.6 Heart_Atrial_Appendage 0.01251
UKB_21001_Body_mass_index_BMI ENSG00000146007.10 Artery_Aorta 0.005723
UKB_21001_Body_mass_index_BMI ENSG00000146001.5 Thyroid 0.001772
UKB_21001_Body_mass_index_BMI ENSG00000204970.9 Breast_Mammary_Tissue 0.003016
UKB_21001_Body_mass_index_BMI ENSG00000239389.7 Brain_Amygdala 0.01247
UKB_21001_Body_mass_index_BMI ENSG00000204962.5 Brain_Putamen_basal_ganglia 0.002687
UKB_21001_Body_mass_index_BMI ENSG00000131504.15 Brain_Cerebellum 3.855e-06
UKB_21001_Body_mass_index_BMI ENSG00000187372.11 Esophagus_Muscularis 0.01196
UKB_21001_Body_mass_index_BMI ENSG00000120327.6 Pancreas 0.001907
UKB_21001_Body_mass_index_BMI ENSG00000113248.5 Artery_Aorta 0.006284
UKB_21001_Body_mass_index_BMI ENSG00000272108.1 Brain_Cortex 0.01326
UKB_21001_Body_mass_index_BMI ENSG00000276547.1 Artery_Tibial 5.021e-05
UKB_21001_Body_mass_index_BMI ENSG00000197479.6 Skin_Sun_Exposed 0.001399
UKB_21001_Body_mass_index_BMI ENSG00000253846.2 Heart_Left_Ventricle 0.00181
UKB_21001_Body_mass_index_BMI ENSG00000120328.6 Adrenal_Gland 0.0115
UKB_21001_Body_mass_index_BMI ENSG00000276545.1 Artery_Tibial 0.0005838
UKB_21001_Body_mass_index_BMI ENSG00000254245.2 Brain_Cortex 0.008388
UKB_21001_Body_mass_index_BMI ENSG00000272154.4 Testis 0.01224
UKB_21001_Body_mass_index_BMI ENSG00000120329.6 Whole_Blood 0.00345
UKB_21001_Body_mass_index_BMI ENSG00000254122.2 Artery_Aorta 0.003326
UKB_21001_Body_mass_index_BMI ENSG00000081853.14 Adipose_Subcutaneous 0.000242
UKB_21001_Body_mass_index_BMI ENSG00000164620.8 Testis 0.004064
UKB_21001_Body_mass_index_BMI ENSG00000171720.9 Skin_Sun_Exposed 6.829e-05
UKB_21001_Body_mass_index_BMI ENSG00000240764.3 Adrenal_Gland 4.611e-07
UKB_21001_Body_mass_index_BMI ENSG00000242419.5 Artery_Coronary 4.724e-05
UKB_21001_Body_mass_index_BMI ENSG00000278925.1 Breast_Mammary_Tissue 0.002711
UKB_21001_Body_mass_index_BMI ENSG00000187678.8 Brain_Cerebellum 0.008449
UKB_21001_Body_mass_index_BMI ENSG00000231185.6 Thyroid 0.004478
UKB_21001_Body_mass_index_BMI ENSG00000280047.1 Whole_Blood 0.004797
UKB_21001_Body_mass_index_BMI ENSG00000261757.1 Skin_Sun_Exposed 0.0006333
UKB_21001_Body_mass_index_BMI ENSG00000236714.1 Thyroid 0.001268
UKB_21001_Body_mass_index_BMI ENSG00000113580.14 Heart_Left_Ventricle 0.004987
UKB_21001_Body_mass_index_BMI ENSG00000158497.3 Testis 0.008032
UKB_21001_Body_mass_index_BMI ENSG00000113649.11 Thyroid 0.008294
UKB_21001_Body_mass_index_BMI ENSG00000251556.1 Cells_Cultured_fibroblasts 0.01147
UKB_21001_Body_mass_index_BMI ENSG00000253297.1 Heart_Atrial_Appendage 0.002945
UKB_21001_Body_mass_index_BMI ENSG00000164270.17 Testis 0.0001168
UKB_21001_Body_mass_index_BMI ENSG00000164284.14 Muscle_Skeletal 0.01233
UKB_21001_Body_mass_index_BMI ENSG00000253865.1 Skin_Sun_Exposed 0.001577
UKB_21001_Body_mass_index_BMI ENSG00000253406.1 Esophagus_Gastroesophageal_Junction 0.001214
UKB_21001_Body_mass_index_BMI ENSG00000197043.13 Whole_Blood 0.001606
UKB_21001_Body_mass_index_BMI ENSG00000254298.1 Thyroid 0.01452
UKB_21001_Body_mass_index_BMI ENSG00000249035.6 Artery_Tibial 0.003431
UKB_21001_Body_mass_index_BMI ENSG00000249484.8 Testis 0.002546
UKB_21001_Body_mass_index_BMI ENSG00000037749.11 Prostate 6.725e-05
UKB_21001_Body_mass_index_BMI ENSG00000164574.15 Heart_Left_Ventricle 3.155e-07
UKB_21001_Body_mass_index_BMI ENSG00000155511.17 Lung 0.0003689
UKB_21001_Body_mass_index_BMI ENSG00000261382.1 Testis 0.0001075
UKB_21001_Body_mass_index_BMI ENSG00000055147.18 Brain_Cerebellar_Hemisphere 7.778e-07
UKB_21001_Body_mass_index_BMI ENSG00000254293.1 Colon_Sigmoid 0.01102
UKB_21001_Body_mass_index_BMI ENSG00000170624.13 Brain_Cerebellar_Hemisphere 0.0001428
UKB_21001_Body_mass_index_BMI ENSG00000145860.11 Testis 0.002023
UKB_21001_Body_mass_index_BMI ENSG00000254135.1 Breast_Mammary_Tissue 0.002512
UKB_21001_Body_mass_index_BMI ENSG00000113312.10 Brain_Cortex 0.01582
UKB_21001_Body_mass_index_BMI ENSG00000164332.7 Whole_Blood 0.005966
UKB_21001_Body_mass_index_BMI ENSG00000170214.3 Skin_Not_Sun_Exposed 0.002651
UKB_21001_Body_mass_index_BMI ENSG00000247699.2 Spleen 0.01548
UKB_21001_Body_mass_index_BMI ENSG00000038274.16 Small_Intestine_Terminal_Ileum 0.00968
UKB_21001_Body_mass_index_BMI ENSG00000254130.1 Testis 0.008145
UKB_21001_Body_mass_index_BMI ENSG00000113645.14 Esophagus_Gastroesophageal_Junction 0.001689
UKB_21001_Body_mass_index_BMI ENSG00000113643.8 Liver 0.01572
UKB_21001_Body_mass_index_BMI ENSG00000184347.14 Stomach 0.004539
UKB_21001_Body_mass_index_BMI ENSG00000040275.16 Brain_Nucleus_accumbens_basal_ganglia 0.006209
UKB_21001_Body_mass_index_BMI ENSG00000204764.13 Brain_Frontal_Cortex_BA9 7.766e-13
UKB_21001_Body_mass_index_BMI ENSG00000253966.1 Cells_Cultured_fibroblasts 1.753e-11
UKB_21001_Body_mass_index_BMI ENSG00000253348.1 Pituitary 0.0107
UKB_21001_Body_mass_index_BMI ENSG00000156427.7 Skin_Sun_Exposed 0.005576
UKB_21001_Body_mass_index_BMI ENSG00000275038.1 Brain_Cerebellum 2.502e-07
UKB_21001_Body_mass_index_BMI ENSG00000254256.1 Brain_Cerebellum 0.006385
UKB_21001_Body_mass_index_BMI ENSG00000254012.1 Brain_Cerebellar_Hemisphere 2.423e-06
UKB_21001_Body_mass_index_BMI ENSG00000164438.5 Pituitary 0.001754
UKB_21001_Body_mass_index_BMI ENSG00000113719.15 Brain_Caudate_basal_ganglia 0.01523
UKB_21001_Body_mass_index_BMI ENSG00000164463.12 Brain_Cerebellum 0.01316
UKB_21001_Body_mass_index_BMI ENSG00000253955.1 Small_Intestine_Terminal_Ileum 0.004426
UKB_21001_Body_mass_index_BMI ENSG00000170091.10 Heart_Left_Ventricle 0.0002823
UKB_21001_Body_mass_index_BMI ENSG00000145919.10 Thyroid 0.003493
UKB_21001_Body_mass_index_BMI ENSG00000253768.1 Cells_Cultured_fibroblasts 0.001603
UKB_21001_Body_mass_index_BMI ENSG00000113742.12 Brain_Frontal_Cortex_BA9 0.000385
UKB_21001_Body_mass_index_BMI ENSG00000185056.9 Heart_Atrial_Appendage 0.0001317
UKB_21001_Body_mass_index_BMI ENSG00000120149.8 Heart_Atrial_Appendage 0.004362
UKB_21001_Body_mass_index_BMI ENSG00000164466.12 Cells_EBV-transformed_lymphocytes 0.00123
UKB_21001_Body_mass_index_BMI ENSG00000169258.6 Adipose_Subcutaneous 0.006368
UKB_21001_Body_mass_index_BMI ENSG00000169228.13 Artery_Aorta 1.52e-05
UKB_21001_Body_mass_index_BMI ENSG00000169230.9 Stomach 0.01005
UKB_21001_Body_mass_index_BMI ENSG00000198055.10 Brain_Cerebellum 0.01193
UKB_21001_Body_mass_index_BMI ENSG00000113758.13 Heart_Atrial_Appendage 0.009466
UKB_21001_Body_mass_index_BMI ENSG00000253520.1 Brain_Hippocampus 0.0007674
UKB_21001_Body_mass_index_BMI ENSG00000161021.11 Spleen 0.01383
UKB_21001_Body_mass_index_BMI ENSG00000254158.1 Testis 0.01413
UKB_21001_Body_mass_index_BMI ENSG00000225051.5 Esophagus_Gastroesophageal_Junction 0.008768
UKB_21001_Body_mass_index_BMI ENSG00000244945.1 Lung 0.002047
UKB_21001_Body_mass_index_BMI ENSG00000249140.1 Skin_Sun_Exposed 0.0001211
UKB_21001_Body_mass_index_BMI ENSG00000161010.14 Stomach 0.0107
UKB_21001_Body_mass_index_BMI ENSG00000176783.14 Esophagus_Mucosa 0.0004823
UKB_21001_Body_mass_index_BMI ENSG00000127022.14 Brain_Spinal_cord_cervical_c-1 0.0001507
UKB_21001_Body_mass_index_BMI ENSG00000196670.13 Brain_Cerebellum 0.00876
UKB_21001_Body_mass_index_BMI ENSG00000204628.11 Heart_Left_Ventricle 0.01286
UKB_21001_Body_mass_index_BMI ENSG00000183718.5 Colon_Transverse 0.006791
UKB_21001_Body_mass_index_BMI ENSG00000233937.6 Skin_Not_Sun_Exposed 0.003027
UKB_21001_Body_mass_index_BMI ENSG00000146063.19 Pituitary 0.003158
UKB_21001_Body_mass_index_BMI ENSG00000272463.1 Artery_Coronary 0.007867
UKB_21001_Body_mass_index_BMI ENSG00000054598.6 Pancreas 0.001633
UKB_21001_Body_mass_index_BMI ENSG00000234817.2 Breast_Mammary_Tissue 0.0002695
UKB_21001_Body_mass_index_BMI ENSG00000185689.15 Brain_Frontal_Cortex_BA9 0.008299
UKB_21001_Body_mass_index_BMI ENSG00000237716.1 Testis 0.001643
UKB_21001_Body_mass_index_BMI ENSG00000145982.11 Brain_Putamen_basal_ganglia 9.181e-05
UKB_21001_Body_mass_index_BMI ENSG00000214113.10 Brain_Substantia_nigra 0.0006738
UKB_21001_Body_mass_index_BMI ENSG00000124785.8 Cells_Cultured_fibroblasts 3.295e-05
UKB_21001_Body_mass_index_BMI ENSG00000239264.8 Thyroid 0.007807
UKB_21001_Body_mass_index_BMI ENSG00000237685.1 Minor_Salivary_Gland 0.000874
UKB_21001_Body_mass_index_BMI ENSG00000111859.16 Spleen 0.008915
UKB_21001_Body_mass_index_BMI ENSG00000205318.5 Artery_Aorta 0.0004103
UKB_21001_Body_mass_index_BMI ENSG00000112137.17 Artery_Aorta 0.007948
UKB_21001_Body_mass_index_BMI ENSG00000225921.6 Lung 0.005721
UKB_21001_Body_mass_index_BMI ENSG00000215022.7 Heart_Left_Ventricle 0.01384
UKB_21001_Body_mass_index_BMI ENSG00000112149.9 Brain_Cortex 0.0005713
UKB_21001_Body_mass_index_BMI ENSG00000145979.17 Vagina 0.008136
UKB_21001_Body_mass_index_BMI ENSG00000008083.13 Whole_Blood 0.007207
UKB_21001_Body_mass_index_BMI ENSG00000137198.9 Nerve_Tibial 4.066e-05
UKB_21001_Body_mass_index_BMI ENSG00000007944.14 Colon_Transverse 0.001035
UKB_21001_Body_mass_index_BMI ENSG00000282024.1 Stomach 2.883e-05
UKB_21001_Body_mass_index_BMI ENSG00000272341.1 Adipose_Visceral_Omentum 0.01016
UKB_21001_Body_mass_index_BMI ENSG00000124789.11 Pancreas 0.001178
UKB_21001_Body_mass_index_BMI ENSG00000272269.1 Nerve_Tibial 0.003384
UKB_21001_Body_mass_index_BMI ENSG00000172201.11 Spleen 0.01482
UKB_21001_Body_mass_index_BMI ENSG00000229700.1 Esophagus_Mucosa 0.002411
UKB_21001_Body_mass_index_BMI ENSG00000145996.11 Pancreas 0.0146
UKB_21001_Body_mass_index_BMI ENSG00000124532.14 Nerve_Tibial 0.01439
UKB_21001_Body_mass_index_BMI ENSG00000112308.12 Cells_EBV-transformed_lymphocytes 0.0002389
UKB_21001_Body_mass_index_BMI ENSG00000111913.17 Heart_Left_Ventricle 0.009904
UKB_21001_Body_mass_index_BMI ENSG00000111802.13 Adrenal_Gland 0.006597
UKB_21001_Body_mass_index_BMI ENSG00000272402.1 Uterus 0.0002185
UKB_21001_Body_mass_index_BMI ENSG00000079691.17 Stomach 6.308e-05
UKB_21001_Body_mass_index_BMI ENSG00000214975.4 Whole_Blood 0.0008684
UKB_21001_Body_mass_index_BMI ENSG00000112343.10 Adrenal_Gland 9.564e-10
UKB_21001_Body_mass_index_BMI ENSG00000197061.4 Brain_Nucleus_accumbens_basal_ganglia 3.694e-07
UKB_21001_Body_mass_index_BMI ENSG00000010704.18 Breast_Mammary_Tissue 4.522e-06
UKB_21001_Body_mass_index_BMI ENSG00000158373.8 Nerve_Tibial 8.621e-11
UKB_21001_Body_mass_index_BMI ENSG00000272462.2 Brain_Putamen_basal_ganglia 2.04e-11
UKB_21001_Body_mass_index_BMI ENSG00000158406.4 Skin_Sun_Exposed 2.83e-05
UKB_21001_Body_mass_index_BMI ENSG00000180573.9 Skin_Sun_Exposed 5.024e-09
UKB_21001_Body_mass_index_BMI ENSG00000124549.14 Lung 2.348e-05
UKB_21001_Body_mass_index_BMI ENSG00000146039.10 Testis 1.785e-07
UKB_21001_Body_mass_index_BMI ENSG00000187837.3 Adipose_Subcutaneous 2.998e-15
UKB_21001_Body_mass_index_BMI ENSG00000277224.2 Thyroid 0.001102
UKB_21001_Body_mass_index_BMI ENSG00000272810.1 Minor_Salivary_Gland 5.094e-11
UKB_21001_Body_mass_index_BMI ENSG00000124568.10 Pituitary 2.587e-08
UKB_21001_Body_mass_index_BMI ENSG00000261353.1 Spleen 2.571e-06
UKB_21001_Body_mass_index_BMI ENSG00000273802.2 Nerve_Tibial 0.003745
UKB_21001_Body_mass_index_BMI ENSG00000283064.1 Brain_Anterior_cingulate_cortex_BA24 6.248e-12
UKB_21001_Body_mass_index_BMI ENSG00000146047.6 Testis 1.45e-06
UKB_21001_Body_mass_index_BMI ENSG00000276966.2 Whole_Blood 7.714e-06
UKB_21001_Body_mass_index_BMI ENSG00000026950.16 Cells_Cultured_fibroblasts 2.744e-05
UKB_21001_Body_mass_index_BMI ENSG00000112337.10 Testis 1.561e-05
UKB_21001_Body_mass_index_BMI ENSG00000197409.7 Whole_Blood 0.0005264
UKB_21001_Body_mass_index_BMI ENSG00000124508.16 Brain_Hippocampus 6.463e-06
UKB_21001_Body_mass_index_BMI ENSG00000187475.5 Whole_Blood 1.209e-06
UKB_21001_Body_mass_index_BMI ENSG00000274290.2 Heart_Atrial_Appendage 4.871e-11
UKB_21001_Body_mass_index_BMI ENSG00000228223.2 Muscle_Skeletal 1.014e-06
UKB_21001_Body_mass_index_BMI ENSG00000224843.6 Brain_Substantia_nigra 9.034e-05
UKB_21001_Body_mass_index_BMI ENSG00000275846.1 Brain_Cerebellum 8.959e-07
UKB_21001_Body_mass_index_BMI ENSG00000146109.4 Heart_Atrial_Appendage 2.852e-08
UKB_21001_Body_mass_index_BMI ENSG00000276180.1 Adipose_Visceral_Omentum 0.001722
UKB_21001_Body_mass_index_BMI ENSG00000272468.1 Artery_Aorta 1.486e-05
UKB_21001_Body_mass_index_BMI ENSG00000197903.7 Muscle_Skeletal 0.00125
UKB_21001_Body_mass_index_BMI ENSG00000186470.13 Brain_Putamen_basal_ganglia 1.049e-05
UKB_21001_Body_mass_index_BMI ENSG00000261584.1 Prostate 0.0101
UKB_21001_Body_mass_index_BMI ENSG00000204789.4 Spleen 4.771e-06
UKB_21001_Body_mass_index_BMI ENSG00000112812.15 Prostate 0.001726
UKB_21001_Body_mass_index_BMI ENSG00000124557.12 Testis 0.004248
UKB_21001_Body_mass_index_BMI ENSG00000124635.8 Whole_Blood 2.4e-05
UKB_21001_Body_mass_index_BMI ENSG00000181315.10 Whole_Blood 9.899e-05
UKB_21001_Body_mass_index_BMI ENSG00000237154.2 Testis 0.0008793
UKB_21001_Body_mass_index_BMI ENSG00000272312.1 Artery_Tibial 0.003701
UKB_21001_Body_mass_index_BMI ENSG00000281706.2 Esophagus_Mucosa 0.0008837
UKB_21001_Body_mass_index_BMI ENSG00000233822.4 Artery_Tibial 2.19e-05
UKB_21001_Body_mass_index_BMI ENSG00000196787.3 Cells_Cultured_fibroblasts 4.039e-05
UKB_21001_Body_mass_index_BMI ENSG00000276903.1 Cells_Cultured_fibroblasts 0.005322
UKB_21001_Body_mass_index_BMI ENSG00000196812.4 Heart_Left_Ventricle 0.0002459
UKB_21001_Body_mass_index_BMI ENSG00000197279.3 Cells_Cultured_fibroblasts 0.0002128
UKB_21001_Body_mass_index_BMI ENSG00000187626.8 Spleen 7.832e-07
UKB_21001_Body_mass_index_BMI ENSG00000176933.5 Small_Intestine_Terminal_Ileum 0.00129
UKB_21001_Body_mass_index_BMI ENSG00000272009.1 Spleen 3.981e-06
UKB_21001_Body_mass_index_BMI ENSG00000197062.11 Brain_Nucleus_accumbens_basal_ganglia 8.173e-07
UKB_21001_Body_mass_index_BMI ENSG00000137185.11 Esophagus_Gastroesophageal_Junction 0.008808
UKB_21001_Body_mass_index_BMI ENSG00000137338.5 Thyroid 4.409e-08
UKB_21001_Body_mass_index_BMI ENSG00000198315.10 Nerve_Tibial 1.949e-07
UKB_21001_Body_mass_index_BMI ENSG00000197238.4 Adrenal_Gland 0.007269
UKB_21001_Body_mass_index_BMI ENSG00000278828.1 Esophagus_Muscularis 0.0002656
UKB_21001_Body_mass_index_BMI ENSG00000219392.1 Colon_Transverse 0.009456
UKB_21001_Body_mass_index_BMI ENSG00000189298.13 Lung 1.001e-05
UKB_21001_Body_mass_index_BMI ENSG00000269293.2 Adipose_Subcutaneous 0.002851
UKB_21001_Body_mass_index_BMI ENSG00000226314.7 Heart_Atrial_Appendage 4.899e-06
UKB_21001_Body_mass_index_BMI ENSG00000270326.1 Brain_Cerebellum 5.13e-07
UKB_21001_Body_mass_index_BMI ENSG00000220721.1 Prostate 0.01412
UKB_21001_Body_mass_index_BMI ENSG00000216915.2 Brain_Cerebellar_Hemisphere 0.0001056
UKB_21001_Body_mass_index_BMI ENSG00000235109.7 Brain_Spinal_cord_cervical_c-1 4.41e-06
UKB_21001_Body_mass_index_BMI ENSG00000189134.3 Testis 2.779e-06
UKB_21001_Body_mass_index_BMI ENSG00000232040.2 Brain_Hippocampus 4.317e-08
UKB_21001_Body_mass_index_BMI ENSG00000219891.2 Skin_Sun_Exposed 0.0008399
UKB_21001_Body_mass_index_BMI ENSG00000280107.1 Ovary 0.0001562
UKB_21001_Body_mass_index_BMI ENSG00000225173.1 Brain_Putamen_basal_ganglia 0.0003649
UKB_21001_Body_mass_index_BMI ENSG00000216901.1 Brain_Hippocampus 0.0001074
UKB_21001_Body_mass_index_BMI ENSG00000158691.14 Cells_Cultured_fibroblasts 2.448e-06
UKB_21001_Body_mass_index_BMI ENSG00000187987.9 Pancreas 0.0001953
UKB_21001_Body_mass_index_BMI ENSG00000218016.2 Brain_Frontal_Cortex_BA9 0.0003042
UKB_21001_Body_mass_index_BMI ENSG00000182477.5 Ovary 0.01003
UKB_21001_Body_mass_index_BMI ENSG00000187763.3 Pituitary 0.01028
UKB_21001_Body_mass_index_BMI ENSG00000217539.2 Testis 0.009962
UKB_21001_Body_mass_index_BMI ENSG00000204713.10 Adipose_Visceral_Omentum 0.0007882
UKB_21001_Body_mass_index_BMI ENSG00000227214.2 Adipose_Visceral_Omentum 1.537e-05
UKB_21001_Body_mass_index_BMI ENSG00000197935.6 Brain_Substantia_nigra 0.001558
UKB_21001_Body_mass_index_BMI ENSG00000233366.1 Testis 0.01055
UKB_21001_Body_mass_index_BMI ENSG00000230164.1 Adipose_Subcutaneous 8.841e-05
UKB_21001_Body_mass_index_BMI ENSG00000244349.1 Artery_Tibial 0.003962
UKB_21001_Body_mass_index_BMI ENSG00000235570.1 Testis 3.633e-08
UKB_21001_Body_mass_index_BMI ENSG00000204687.4 Skin_Sun_Exposed 7.386e-05
UKB_21001_Body_mass_index_BMI ENSG00000229274.1 Skin_Not_Sun_Exposed 4.753e-08
UKB_21001_Body_mass_index_BMI ENSG00000235559.1 Skin_Sun_Exposed 1.158e-08
UKB_21001_Body_mass_index_BMI ENSG00000227609.2 Brain_Nucleus_accumbens_basal_ganglia 0.0002942
UKB_21001_Body_mass_index_BMI ENSG00000225595.2 Brain_Hypothalamus 0.002288
UKB_21001_Body_mass_index_BMI ENSG00000204657.3 Heart_Left_Ventricle 0.006251
UKB_21001_Body_mass_index_BMI ENSG00000204681.10 Thyroid 0.000127
UKB_21001_Body_mass_index_BMI ENSG00000237988.3 Nerve_Tibial 0.00113
UKB_21001_Body_mass_index_BMI ENSG00000204655.11 Artery_Coronary 0.0007094
UKB_21001_Body_mass_index_BMI ENSG00000204632.11 Brain_Cortex 6.608e-06
UKB_21001_Body_mass_index_BMI ENSG00000181126.13 Brain_Frontal_Cortex_BA9 0.002343
UKB_21001_Body_mass_index_BMI ENSG00000228078.1 Brain_Putamen_basal_ganglia 4.567e-07
UKB_21001_Body_mass_index_BMI ENSG00000231130.1 Adrenal_Gland 0.004657
UKB_21001_Body_mass_index_BMI ENSG00000204644.9 Spleen 0.0002163
UKB_21001_Body_mass_index_BMI ENSG00000213886.3 Colon_Transverse 0.0007702
UKB_21001_Body_mass_index_BMI ENSG00000233892.1 Skin_Sun_Exposed 0.00716
UKB_21001_Body_mass_index_BMI ENSG00000204618.8 Lung 0.002283
UKB_21001_Body_mass_index_BMI ENSG00000234127.8 Breast_Mammary_Tissue 0.01222
UKB_21001_Body_mass_index_BMI ENSG00000204642.13 Minor_Salivary_Gland 0.0005866
UKB_21001_Body_mass_index_BMI ENSG00000204614.8 Small_Intestine_Terminal_Ileum 7.776e-05
UKB_21001_Body_mass_index_BMI ENSG00000214922.9 Brain_Hippocampus 0.008914
UKB_21001_Body_mass_index_BMI ENSG00000225864.1 Colon_Transverse 0.001239
UKB_21001_Body_mass_index_BMI ENSG00000176998.4 Skin_Sun_Exposed 5.845e-05
UKB_21001_Body_mass_index_BMI ENSG00000235238.1 Heart_Left_Ventricle 0.0003576
UKB_21001_Body_mass_index_BMI ENSG00000213900.2 Skin_Sun_Exposed 0.0002488
UKB_21001_Body_mass_index_BMI ENSG00000232757.1 Thyroid 0.0001614
UKB_21001_Body_mass_index_BMI ENSG00000227262.3 Whole_Blood 0.000447
UKB_21001_Body_mass_index_BMI ENSG00000204619.7 Lung 0.001749
UKB_21001_Body_mass_index_BMI ENSG00000066379.14 Brain_Spinal_cord_cervical_c-1 0.01132
UKB_21001_Body_mass_index_BMI ENSG00000204613.10 Whole_Blood 8.286e-05
UKB_21001_Body_mass_index_BMI ENSG00000239257.1 Cells_EBV-transformed_lymphocytes 0.004084
UKB_21001_Body_mass_index_BMI ENSG00000227766.1 Adrenal_Gland 0.001449
UKB_21001_Body_mass_index_BMI ENSG00000229390.1 Prostate 0.0002768
UKB_21001_Body_mass_index_BMI ENSG00000204616.10 Skin_Not_Sun_Exposed 6.358e-08
UKB_21001_Body_mass_index_BMI ENSG00000204590.12 Adipose_Subcutaneous 0.00519
UKB_21001_Body_mass_index_BMI ENSG00000213880.3 Testis 0.004062
UKB_21001_Body_mass_index_BMI ENSG00000235821.1 Brain_Substantia_nigra 0.01173
UKB_21001_Body_mass_index_BMI ENSG00000204622.11 Minor_Salivary_Gland 2.875e-06
UKB_21001_Body_mass_index_BMI ENSG00000204610.12 Skin_Not_Sun_Exposed 0.0002688
UKB_21001_Body_mass_index_BMI ENSG00000231226.1 Adrenal_Gland 6.251e-06
UKB_21001_Body_mass_index_BMI ENSG00000281831.1 Ovary 0.0003022
UKB_21001_Body_mass_index_BMI ENSG00000280128.1 Brain_Nucleus_accumbens_basal_ganglia 0.003245
UKB_21001_Body_mass_index_BMI ENSG00000230521.1 Liver 1.417e-06
UKB_21001_Body_mass_index_BMI ENSG00000235781.1 Testis 0.00363
UKB_21001_Body_mass_index_BMI ENSG00000137404.14 Colon_Sigmoid 0.01266
UKB_21001_Body_mass_index_BMI ENSG00000206503.12 Artery_Aorta 1.803e-06
UKB_21001_Body_mass_index_BMI ENSG00000236603.2 Whole_Blood 0.0003284
UKB_21001_Body_mass_index_BMI ENSG00000235290.1 Pancreas 0.0001927
UKB_21001_Body_mass_index_BMI ENSG00000204592.8 Esophagus_Mucosa 0.001367
UKB_21001_Body_mass_index_BMI ENSG00000233265.1 Brain_Cerebellar_Hemisphere 0.005888
UKB_21001_Body_mass_index_BMI ENSG00000243753.5 Uterus 0.005805
UKB_21001_Body_mass_index_BMI ENSG00000261548.1 Testis 0.001885
UKB_21001_Body_mass_index_BMI ENSG00000204568.11 Esophagus_Mucosa 0.005036
UKB_21001_Body_mass_index_BMI ENSG00000204574.12 Testis 0.007674
UKB_21001_Body_mass_index_BMI ENSG00000204580.13 Spleen 0.01299
UKB_21001_Body_mass_index_BMI ENSG00000213780.10 Adrenal_Gland 0.001122
UKB_21001_Body_mass_index_BMI ENSG00000214894.6 Spleen 0.01157
UKB_21001_Body_mass_index_BMI ENSG00000146112.11 Adipose_Subcutaneous 0.01151
UKB_21001_Body_mass_index_BMI ENSG00000204531.17 Brain_Putamen_basal_ganglia 1.47e-09
UKB_21001_Body_mass_index_BMI ENSG00000227939.1 Brain_Caudate_basal_ganglia 0.000462
UKB_21001_Body_mass_index_BMI ENSG00000228022.5 Testis 0.0002158
UKB_21001_Body_mass_index_BMI ENSG00000234745.10 Prostate 0.0004348
UKB_21001_Body_mass_index_BMI ENSG00000204498.10 Stomach 0.008316
UKB_21001_Body_mass_index_BMI ENSG00000204542.2 Skin_Sun_Exposed 0.001261
UKB_21001_Body_mass_index_BMI ENSG00000137310.11 Adipose_Subcutaneous 0.0002622
UKB_21001_Body_mass_index_BMI ENSG00000204438.10 Artery_Tibial 1.187e-13
UKB_21001_Body_mass_index_BMI ENSG00000204444.10 Whole_Blood 1.631e-08
UKB_21001_Body_mass_index_BMI ENSG00000204427.11 Brain_Putamen_basal_ganglia 0.004588
UKB_21001_Body_mass_index_BMI ENSG00000232810.3 Cells_EBV-transformed_lymphocytes 0.001414
UKB_21001_Body_mass_index_BMI ENSG00000196260.4 Muscle_Skeletal 0.001399
UKB_21001_Body_mass_index_BMI ENSG00000213719.8 Testis 7.99e-09
UKB_21001_Body_mass_index_BMI ENSG00000204482.10 Cells_Cultured_fibroblasts 6.188e-06
UKB_21001_Body_mass_index_BMI ENSG00000252743.1 Thyroid 0.01061
UKB_21001_Body_mass_index_BMI ENSG00000261272.1 Testis 0.002523
UKB_21001_Body_mass_index_BMI ENSG00000204410.14 Colon_Sigmoid 7.818e-06
UKB_21001_Body_mass_index_BMI ENSG00000237775.1 Testis 0.004669
UKB_21001_Body_mass_index_BMI ENSG00000204472.12 Adipose_Visceral_Omentum 6.595e-14
UKB_21001_Body_mass_index_BMI ENSG00000206337.10 Testis 2e-04
UKB_21001_Body_mass_index_BMI ENSG00000204420.8 Brain_Cortex 0.0001891
UKB_21001_Body_mass_index_BMI ENSG00000204394.12 Brain_Caudate_basal_ganglia 0.000312
UKB_21001_Body_mass_index_BMI ENSG00000204439.3 Whole_Blood 8.596e-07
UKB_21001_Body_mass_index_BMI ENSG00000204469.12 Heart_Atrial_Appendage 2.507e-05
UKB_21001_Body_mass_index_BMI ENSG00000204538.3 Kidney_Cortex 0.004509
UKB_21001_Body_mass_index_BMI ENSG00000271581.1 Minor_Salivary_Gland 0.0004184
UKB_21001_Body_mass_index_BMI ENSG00000204392.10 Pancreas 0.0002597
UKB_21001_Body_mass_index_BMI ENSG00000204396.10 Cells_Cultured_fibroblasts 3.637e-12
UKB_21001_Body_mass_index_BMI ENSG00000204388.6 Skin_Not_Sun_Exposed 1.478e-10
UKB_21001_Body_mass_index_BMI ENSG00000204387.12 Cells_EBV-transformed_lymphocytes 0.002692
UKB_21001_Body_mass_index_BMI ENSG00000228727.8 Nerve_Tibial 0.0003878
UKB_21001_Body_mass_index_BMI ENSG00000272501.1 Brain_Frontal_Cortex_BA9 0.002826
UKB_21001_Body_mass_index_BMI ENSG00000204386.10 Skin_Sun_Exposed 0.0006608
UKB_21001_Body_mass_index_BMI ENSG00000213722.8 Testis 6.849e-07
UKB_21001_Body_mass_index_BMI ENSG00000204385.10 Thyroid 7.078e-06
UKB_21001_Body_mass_index_BMI ENSG00000166278.14 Testis 7.439e-07
UKB_21001_Body_mass_index_BMI ENSG00000243649.8 Testis 1.279e-11
UKB_21001_Body_mass_index_BMI ENSG00000204536.13 Liver 2.44e-06
UKB_21001_Body_mass_index_BMI ENSG00000228432.1 Brain_Cortex 0.0001459
UKB_21001_Body_mass_index_BMI ENSG00000204356.13 Brain_Cerebellar_Hemisphere 5.997e-08
UKB_21001_Body_mass_index_BMI ENSG00000204348.9 Brain_Cerebellum 3.396e-07
UKB_21001_Body_mass_index_BMI ENSG00000230174.1 Artery_Aorta 0.009444
UKB_21001_Body_mass_index_BMI ENSG00000204528.3 Cells_Cultured_fibroblasts 0.008702
UKB_21001_Body_mass_index_BMI ENSG00000244731.7 Brain_Hypothalamus 9.109e-05
UKB_21001_Body_mass_index_BMI ENSG00000227507.2 Artery_Tibial 0.0002568
UKB_21001_Body_mass_index_BMI ENSG00000248290.1 Brain_Spinal_cord_cervical_c-1 1.144e-10
UKB_21001_Body_mass_index_BMI ENSG00000224389.8 Muscle_Skeletal 2.096e-07
UKB_21001_Body_mass_index_BMI ENSG00000204540.10 Kidney_Cortex 0.0007851
UKB_21001_Body_mass_index_BMI ENSG00000204421.2 Breast_Mammary_Tissue 1.288e-05
UKB_21001_Body_mass_index_BMI ENSG00000250535.1 Brain_Putamen_basal_ganglia 0.0005173
UKB_21001_Body_mass_index_BMI ENSG00000204338.8 Brain_Putamen_basal_ganglia 0.0004231
UKB_21001_Body_mass_index_BMI ENSG00000204390.9 Thyroid 5.05e-09
UKB_21001_Body_mass_index_BMI ENSG00000204516.9 Spleen 0.0002507
UKB_21001_Body_mass_index_BMI ENSG00000204344.14 Brain_Cerebellar_Hemisphere 1.548e-11
UKB_21001_Body_mass_index_BMI ENSG00000235663.1 Brain_Cerebellum 0.0132
UKB_21001_Body_mass_index_BMI ENSG00000231402.1 Prostate 0.0003339
UKB_21001_Body_mass_index_BMI ENSG00000204366.3 Cells_Cultured_fibroblasts 2.907e-07
UKB_21001_Body_mass_index_BMI ENSG00000231852.6 Brain_Cortex 3.094e-08
UKB_21001_Body_mass_index_BMI ENSG00000204463.12 Whole_Blood 6.661e-16
UKB_21001_Body_mass_index_BMI ENSG00000277402.1 Brain_Spinal_cord_cervical_c-1 0.0029
UKB_21001_Body_mass_index_BMI ENSG00000272221.1 Brain_Hypothalamus 0.004726
UKB_21001_Body_mass_index_BMI ENSG00000204314.10 Artery_Tibial 1.231e-07
UKB_21001_Body_mass_index_BMI ENSG00000229836.1 Prostate 7.78e-06
UKB_21001_Body_mass_index_BMI ENSG00000204305.13 Brain_Cerebellar_Hemisphere 1.94e-05
UKB_21001_Body_mass_index_BMI ENSG00000221988.12 Pancreas 1.345e-08
UKB_21001_Body_mass_index_BMI ENSG00000241404.6 Esophagus_Gastroesophageal_Junction 0.003309
UKB_21001_Body_mass_index_BMI ENSG00000213676.10 Cells_Cultured_fibroblasts 0.001558
UKB_21001_Body_mass_index_BMI ENSG00000204301.6 Lung 5.184e-08
UKB_21001_Body_mass_index_BMI ENSG00000225914.1 Skin_Sun_Exposed 3.169e-08
UKB_21001_Body_mass_index_BMI ENSG00000204304.11 Skin_Sun_Exposed 0.0009655
UKB_21001_Body_mass_index_BMI ENSG00000204315.3 Whole_Blood 7.569e-05
UKB_21001_Body_mass_index_BMI ENSG00000256166.1 Prostate 0.01519
UKB_21001_Body_mass_index_BMI ENSG00000244355.7 Uterus 4.745e-05
UKB_21001_Body_mass_index_BMI ENSG00000204371.11 Nerve_Tibial 1.498e-09
UKB_21001_Body_mass_index_BMI ENSG00000204308.7 Colon_Transverse 3.28e-12
UKB_21001_Body_mass_index_BMI ENSG00000240053.8 Brain_Anterior_cingulate_cortex_BA24 1.277e-12
UKB_21001_Body_mass_index_BMI ENSG00000204310.12 Muscle_Skeletal 2.141e-07
UKB_21001_Body_mass_index_BMI ENSG00000204290.10 Brain_Cerebellum 0.001044
UKB_21001_Body_mass_index_BMI ENSG00000228962.1 Prostate 9.168e-08
UKB_21001_Body_mass_index_BMI ENSG00000168477.17 Adrenal_Gland 8.2e-05
UKB_21001_Body_mass_index_BMI ENSG00000204287.13 Skin_Not_Sun_Exposed 1.318e-05
UKB_21001_Body_mass_index_BMI ENSG00000255552.7 Skin_Not_Sun_Exposed 0.0004635
UKB_21001_Body_mass_index_BMI ENSG00000213654.9 Brain_Cerebellar_Hemisphere 1.454e-07
UKB_21001_Body_mass_index_BMI ENSG00000230622.1 Testis 1.487e-05
UKB_21001_Body_mass_index_BMI ENSG00000204351.11 Spleen 6.787e-10
UKB_21001_Body_mass_index_BMI ENSG00000204264.8 Brain_Cortex 1.207e-05
UKB_21001_Body_mass_index_BMI ENSG00000204261.8 Skin_Sun_Exposed 0.0001474
UKB_21001_Body_mass_index_BMI ENSG00000281756.1 Testis 2.371e-07
UKB_21001_Body_mass_index_BMI ENSG00000234515.1 Brain_Caudate_basal_ganglia 0.0004326
UKB_21001_Body_mass_index_BMI ENSG00000196126.11 Minor_Salivary_Gland 0.001412
UKB_21001_Body_mass_index_BMI ENSG00000204256.12 Muscle_Skeletal 0.01136
UKB_21001_Body_mass_index_BMI ENSG00000240065.7 Brain_Nucleus_accumbens_basal_ganglia 6.715e-06
UKB_21001_Body_mass_index_BMI ENSG00000168394.10 Brain_Cerebellar_Hemisphere 4.434e-06
UKB_21001_Body_mass_index_BMI ENSG00000277427.1 Testis 4.324e-05
UKB_21001_Body_mass_index_BMI ENSG00000196301.3 Whole_Blood 3.307e-08
UKB_21001_Body_mass_index_BMI ENSG00000237285.1 Testis 3.97e-07
UKB_21001_Body_mass_index_BMI ENSG00000232940.5 Nerve_Tibial 3.07e-07
UKB_21001_Body_mass_index_BMI ENSG00000235863.3 Minor_Salivary_Gland 6.391e-07
UKB_21001_Body_mass_index_BMI ENSG00000237441.9 Artery_Aorta 7.269e-12
UKB_21001_Body_mass_index_BMI ENSG00000204267.13 Brain_Substantia_nigra 0.0002411
UKB_21001_Body_mass_index_BMI ENSG00000223501.8 Heart_Left_Ventricle 4.698e-07
UKB_21001_Body_mass_index_BMI ENSG00000198502.5 Brain_Nucleus_accumbens_basal_ganglia 0.001777
UKB_21001_Body_mass_index_BMI ENSG00000227057.9 Esophagus_Gastroesophageal_Junction 5.269e-06
UKB_21001_Body_mass_index_BMI ENSG00000231925.11 Brain_Cerebellum 7.228e-10
UKB_21001_Body_mass_index_BMI ENSG00000197283.14 Artery_Tibial 6.353e-08
UKB_21001_Body_mass_index_BMI ENSG00000272217.1 Colon_Sigmoid 4.376e-06
UKB_21001_Body_mass_index_BMI ENSG00000229391.7 Whole_Blood 0.009653
UKB_21001_Body_mass_index_BMI ENSG00000231389.7 Pituitary 0.0004992
UKB_21001_Body_mass_index_BMI ENSG00000237649.7 Lung 3.516e-09
UKB_21001_Body_mass_index_BMI ENSG00000204209.11 Testis 6.037e-07
UKB_21001_Body_mass_index_BMI ENSG00000236104.2 Brain_Frontal_Cortex_BA9 1.757e-13
UKB_21001_Body_mass_index_BMI ENSG00000112514.15 Brain_Frontal_Cortex_BA9 1.194e-10
UKB_21001_Body_mass_index_BMI ENSG00000204220.11 Muscle_Skeletal 0.000888
UKB_21001_Body_mass_index_BMI ENSG00000137288.9 Muscle_Skeletal 7.499e-05
UKB_21001_Body_mass_index_BMI ENSG00000161896.11 Esophagus_Muscularis 7.264e-05
UKB_21001_Body_mass_index_BMI ENSG00000231500.6 Kidney_Cortex 2.399e-05
UKB_21001_Body_mass_index_BMI ENSG00000161904.11 Brain_Hippocampus 7.522e-06
UKB_21001_Body_mass_index_BMI ENSG00000096433.10 Whole_Blood 5.446e-06
UKB_21001_Body_mass_index_BMI ENSG00000266509.1 Thyroid 0.0008297
UKB_21001_Body_mass_index_BMI ENSG00000204194.1 Colon_Sigmoid 1.572e-07
UKB_21001_Body_mass_index_BMI ENSG00000030110.12 Nerve_Tibial 1.173e-07
UKB_21001_Body_mass_index_BMI ENSG00000204188.7 Brain_Cortex 0.005816
UKB_21001_Body_mass_index_BMI ENSG00000186577.12 Brain_Amygdala 4.713e-05
UKB_21001_Body_mass_index_BMI ENSG00000124664.10 Brain_Cerebellum 8.878e-23
UKB_21001_Body_mass_index_BMI ENSG00000124507.10 Small_Intestine_Terminal_Ileum 2.632e-13
UKB_21001_Body_mass_index_BMI ENSG00000137309.19 Esophagus_Muscularis 4.37e-06
UKB_21001_Body_mass_index_BMI ENSG00000272325.1 Muscle_Skeletal 1.339e-06
UKB_21001_Body_mass_index_BMI ENSG00000124614.13 Muscle_Skeletal 4.198e-09
UKB_21001_Body_mass_index_BMI ENSG00000272288.5 Breast_Mammary_Tissue 1.11e-16
UKB_21001_Body_mass_index_BMI ENSG00000064999.13 Brain_Frontal_Cortex_BA9 2.321e-10
UKB_21001_Body_mass_index_BMI ENSG00000225339.3 Skin_Not_Sun_Exposed 0.003633
UKB_21001_Body_mass_index_BMI ENSG00000196821.9 Cells_EBV-transformed_lymphocytes 1.167e-23
UKB_21001_Body_mass_index_BMI ENSG00000064995.16 Brain_Caudate_basal_ganglia 4.745e-07
UKB_21001_Body_mass_index_BMI ENSG00000065029.14 Thyroid 0.003506
UKB_21001_Body_mass_index_BMI ENSG00000112033.13 Adipose_Subcutaneous 4.235e-06
UKB_21001_Body_mass_index_BMI ENSG00000112039.3 Brain_Caudate_basal_ganglia 2.22e-16
UKB_21001_Body_mass_index_BMI ENSG00000065060.16 Brain_Hippocampus 1.847e-28
UKB_21001_Body_mass_index_BMI ENSG00000124562.9 Heart_Left_Ventricle 3.22e-29
UKB_21001_Body_mass_index_BMI ENSG00000112041.12 Cells_Cultured_fibroblasts 1.107e-11
UKB_21001_Body_mass_index_BMI ENSG00000196114.3 Testis 6.678e-21
UKB_21001_Body_mass_index_BMI ENSG00000198755.10 Esophagus_Gastroesophageal_Junction 0.008944
UKB_21001_Body_mass_index_BMI ENSG00000273870.1 Adipose_Subcutaneous 5.795e-05
UKB_21001_Body_mass_index_BMI ENSG00000228559.1 Testis 0.0002544
UKB_21001_Body_mass_index_BMI ENSG00000007866.19 Skin_Not_Sun_Exposed 1.898e-06
UKB_21001_Body_mass_index_BMI ENSG00000096060.14 Skin_Sun_Exposed 0.00108
UKB_21001_Body_mass_index_BMI ENSG00000157343.8 Nerve_Tibial 4.753e-05
UKB_21001_Body_mass_index_BMI ENSG00000219023.1 Whole_Blood 0.0001034
UKB_21001_Body_mass_index_BMI ENSG00000232909.1 Thyroid 2.455e-06
UKB_21001_Body_mass_index_BMI ENSG00000212579.1 Nerve_Tibial 0.0001159
UKB_21001_Body_mass_index_BMI ENSG00000196748.9 Brain_Anterior_cingulate_cortex_BA24 0.001865
UKB_21001_Body_mass_index_BMI ENSG00000198663.16 Esophagus_Mucosa 0.01316
UKB_21001_Body_mass_index_BMI ENSG00000137200.12 Brain_Cortex 0.0008162
UKB_21001_Body_mass_index_BMI ENSG00000227920.2 Whole_Blood 0.003545
UKB_21001_Body_mass_index_BMI ENSG00000204110.6 Small_Intestine_Terminal_Ileum 8.278e-05
UKB_21001_Body_mass_index_BMI ENSG00000112139.14 Adipose_Visceral_Omentum 0.0003763
UKB_21001_Body_mass_index_BMI ENSG00000156639.11 Testis 0.01097
UKB_21001_Body_mass_index_BMI ENSG00000279942.1 Small_Intestine_Terminal_Ileum 0.001382
UKB_21001_Body_mass_index_BMI ENSG00000225945.1 Brain_Hippocampus 0.0112
UKB_21001_Body_mass_index_BMI ENSG00000124767.6 Brain_Cerebellum 0.0002129
UKB_21001_Body_mass_index_BMI ENSG00000183826.16 Artery_Aorta 0.0006954
UKB_21001_Body_mass_index_BMI ENSG00000112164.5 Thyroid 0.008094
UKB_21001_Body_mass_index_BMI ENSG00000217165.1 Adipose_Visceral_Omentum 0.003323
UKB_21001_Body_mass_index_BMI ENSG00000204091.7 Testis 9.181e-06
UKB_21001_Body_mass_index_BMI ENSG00000226070.1 Testis 0.003128
UKB_21001_Body_mass_index_BMI ENSG00000156564.8 Whole_Blood 3.402e-06
UKB_21001_Body_mass_index_BMI ENSG00000124701.5 Colon_Transverse 0.0001391
UKB_21001_Body_mass_index_BMI ENSG00000124602.9 Esophagus_Mucosa 0.0008954
UKB_21001_Body_mass_index_BMI ENSG00000161911.11 Testis 0.0003048
UKB_21001_Body_mass_index_BMI ENSG00000124596.16 Esophagus_Muscularis 0.0001286
UKB_21001_Body_mass_index_BMI ENSG00000124593.15 Thyroid 0.002987
UKB_21001_Body_mass_index_BMI ENSG00000112212.11 Whole_Blood 0.0003969
UKB_21001_Body_mass_index_BMI ENSG00000112578.9 Lung 0.01148
UKB_21001_Body_mass_index_BMI ENSG00000112195.8 Nerve_Tibial 0.005674
UKB_21001_Body_mass_index_BMI ENSG00000164663.14 Artery_Aorta 1.535e-05
UKB_21001_Body_mass_index_BMI ENSG00000124641.15 Brain_Cerebellar_Hemisphere 8.72e-05
UKB_21001_Body_mass_index_BMI ENSG00000278224.5 Spleen 0.001435
UKB_21001_Body_mass_index_BMI ENSG00000124496.12 Esophagus_Gastroesophageal_Junction 0.002915
UKB_21001_Body_mass_index_BMI ENSG00000137218.10 Artery_Coronary 6.402e-06
UKB_21001_Body_mass_index_BMI ENSG00000112576.12 Lung 0.005034
UKB_21001_Body_mass_index_BMI ENSG00000269387.1 Brain_Cortex 2.24e-07
UKB_21001_Body_mass_index_BMI ENSG00000024048.10 Brain_Cerebellar_Hemisphere 1.926e-05
UKB_21001_Body_mass_index_BMI ENSG00000124733.3 Esophagus_Muscularis 0.003242
UKB_21001_Body_mass_index_BMI ENSG00000112624.12 Skin_Sun_Exposed 0.002516
UKB_21001_Body_mass_index_BMI ENSG00000181524.6 Ovary 0.007114
UKB_21001_Body_mass_index_BMI ENSG00000112619.7 Esophagus_Mucosa 5.574e-05
UKB_21001_Body_mass_index_BMI ENSG00000213435.3 Colon_Transverse 3.499e-06
UKB_21001_Body_mass_index_BMI ENSG00000124571.17 Artery_Tibial 0.01281
UKB_21001_Body_mass_index_BMI ENSG00000137216.18 Cells_Cultured_fibroblasts 0.0025
UKB_21001_Body_mass_index_BMI ENSG00000146232.15 Esophagus_Muscularis 0.001928
UKB_21001_Body_mass_index_BMI ENSG00000096401.7 Brain_Putamen_basal_ganglia 0.01085
UKB_21001_Body_mass_index_BMI ENSG00000112715.21 Esophagus_Muscularis 0.000836
UKB_21001_Body_mass_index_BMI ENSG00000196284.15 Muscle_Skeletal 0.008627
UKB_21001_Body_mass_index_BMI ENSG00000172348.14 Esophagus_Muscularis 0.001178
UKB_21001_Body_mass_index_BMI ENSG00000146233.7 Esophagus_Muscularis 0.003031
UKB_21001_Body_mass_index_BMI ENSG00000236466.1 Adipose_Subcutaneous 0.01541
UKB_21001_Body_mass_index_BMI ENSG00000146070.16 Brain_Frontal_Cortex_BA9 0.01141
UKB_21001_Body_mass_index_BMI ENSG00000242973.6 Brain_Nucleus_accumbens_basal_ganglia 0.01125
UKB_21001_Body_mass_index_BMI ENSG00000164393.8 Skin_Not_Sun_Exposed 0.004083
UKB_21001_Body_mass_index_BMI ENSG00000270761.1 Esophagus_Muscularis 0.01481
UKB_21001_Body_mass_index_BMI ENSG00000124818.15 Testis 3.64e-05
UKB_21001_Body_mass_index_BMI ENSG00000235122.3 Testis 0.004694
UKB_21001_Body_mass_index_BMI ENSG00000226733.2 Liver 6.522e-06
UKB_21001_Body_mass_index_BMI ENSG00000008196.12 Adipose_Subcutaneous 1.02e-30
UKB_21001_Body_mass_index_BMI ENSG00000232702.3 Testis 0.001077
UKB_21001_Body_mass_index_BMI ENSG00000170927.14 Testis 4.204e-08
UKB_21001_Body_mass_index_BMI ENSG00000271367.1 Thyroid 0.002055
UKB_21001_Body_mass_index_BMI ENSG00000124743.5 Adipose_Subcutaneous 0.005212
UKB_21001_Body_mass_index_BMI ENSG00000012660.13 Esophagus_Muscularis 0.01313
UKB_21001_Body_mass_index_BMI ENSG00000137269.14 Brain_Hippocampus 1e-04
UKB_21001_Body_mass_index_BMI ENSG00000271218.1 Skin_Not_Sun_Exposed 9.754e-05
UKB_21001_Body_mass_index_BMI ENSG00000219163.2 Testis 0.002154
UKB_21001_Body_mass_index_BMI ENSG00000146147.14 Artery_Aorta 1.546e-05
UKB_21001_Body_mass_index_BMI ENSG00000187871.2 Breast_Mammary_Tissue 0.0002732
UKB_21001_Body_mass_index_BMI ENSG00000112175.7 Heart_Atrial_Appendage 0.002949
UKB_21001_Body_mass_index_BMI ENSG00000151914.19 Whole_Blood 0.003687
UKB_21001_Body_mass_index_BMI ENSG00000226803.7 Testis 0.004702
UKB_21001_Body_mass_index_BMI ENSG00000151917.17 Muscle_Skeletal 0.0003854
UKB_21001_Body_mass_index_BMI ENSG00000112200.16 Cells_Cultured_fibroblasts 0.001995
UKB_21001_Body_mass_index_BMI ENSG00000112245.10 Brain_Cerebellar_Hemisphere 3.716e-05
UKB_21001_Body_mass_index_BMI ENSG00000266680.1 Thyroid 0.0001435
UKB_21001_Body_mass_index_BMI ENSG00000198225.5 Colon_Transverse 0.0009963
UKB_21001_Body_mass_index_BMI ENSG00000146166.16 Whole_Blood 0.0008918
UKB_21001_Body_mass_index_BMI ENSG00000118482.11 Muscle_Skeletal 0.005583
UKB_21001_Body_mass_index_BMI ENSG00000218048.2 Cells_EBV-transformed_lymphocytes 0.001142
UKB_21001_Body_mass_index_BMI ENSG00000112309.10 Ovary 0.0138
UKB_21001_Body_mass_index_BMI ENSG00000256980.4 Esophagus_Muscularis 0.00146
UKB_21001_Body_mass_index_BMI ENSG00000118407.14 Breast_Mammary_Tissue 0.007739
UKB_21001_Body_mass_index_BMI ENSG00000112701.17 Testis 1.217e-05
UKB_21001_Body_mass_index_BMI ENSG00000196586.13 Esophagus_Gastroesophageal_Junction 5.835e-05
UKB_21001_Body_mass_index_BMI ENSG00000135312.6 Esophagus_Muscularis 2.617e-05
UKB_21001_Body_mass_index_BMI ENSG00000146243.13 Breast_Mammary_Tissue 0.0132
UKB_21001_Body_mass_index_BMI ENSG00000229495.1 Pituitary 0.009884
UKB_21001_Body_mass_index_BMI ENSG00000135338.13 Brain_Cerebellum 0.0005342
UKB_21001_Body_mass_index_BMI ENSG00000146247.13 Muscle_Skeletal 0.01312
UKB_21001_Body_mass_index_BMI ENSG00000272137.1 Nerve_Tibial 0.002257
UKB_21001_Body_mass_index_BMI ENSG00000279659.1 Thyroid 5.206e-06
UKB_21001_Body_mass_index_BMI ENSG00000260645.1 Cells_Cultured_fibroblasts 0.0004227
UKB_21001_Body_mass_index_BMI ENSG00000112773.15 Skin_Sun_Exposed 0.0056
UKB_21001_Body_mass_index_BMI ENSG00000065833.8 Esophagus_Muscularis 0.008977
UKB_21001_Body_mass_index_BMI ENSG00000135318.11 Colon_Sigmoid 0.00296
UKB_21001_Body_mass_index_BMI ENSG00000135316.17 Nerve_Tibial 0.0001035
UKB_21001_Body_mass_index_BMI ENSG00000220563.1 Artery_Coronary 0.0002429
UKB_21001_Body_mass_index_BMI ENSG00000135317.12 Brain_Amygdala 8.856e-05
UKB_21001_Body_mass_index_BMI ENSG00000214460.3 Artery_Aorta 0.0002372
UKB_21001_Body_mass_index_BMI ENSG00000280232.1 Brain_Cerebellar_Hemisphere 0.001763
UKB_21001_Body_mass_index_BMI ENSG00000203875.10 Brain_Cerebellar_Hemisphere 0.008304
UKB_21001_Body_mass_index_BMI ENSG00000112159.11 Liver 0.0008495
UKB_21001_Body_mass_index_BMI ENSG00000135299.16 Brain_Nucleus_accumbens_basal_ganglia 0.00579
UKB_21001_Body_mass_index_BMI ENSG00000083099.10 Skin_Not_Sun_Exposed 0.0001452
UKB_21001_Body_mass_index_BMI ENSG00000135333.13 Skin_Not_Sun_Exposed 0.003592
UKB_21001_Body_mass_index_BMI ENSG00000172461.10 Brain_Cerebellar_Hemisphere 0.002891
UKB_21001_Body_mass_index_BMI ENSG00000146263.11 Testis 1.851e-06
UKB_21001_Body_mass_index_BMI ENSG00000271860.6 Pituitary 4.74e-09
UKB_21001_Body_mass_index_BMI ENSG00000112246.9 Testis 0.004336
UKB_21001_Body_mass_index_BMI ENSG00000112249.13 Artery_Coronary 0.0005589
UKB_21001_Body_mass_index_BMI ENSG00000260000.2 Brain_Anterior_cingulate_cortex_BA24 6.217e-05
UKB_21001_Body_mass_index_BMI ENSG00000216817.1 Testis 0.002122
UKB_21001_Body_mass_index_BMI ENSG00000085382.11 Brain_Cerebellum 0.005319
UKB_21001_Body_mass_index_BMI ENSG00000203809.6 Pituitary 0.000898
UKB_21001_Body_mass_index_BMI ENSG00000187772.7 Brain_Hypothalamus 0.0001857
UKB_21001_Body_mass_index_BMI ENSG00000272398.5 Esophagus_Mucosa 0.01529
UKB_21001_Body_mass_index_BMI ENSG00000178409.13 Skin_Not_Sun_Exposed 0.01085
UKB_21001_Body_mass_index_BMI ENSG00000112320.11 Thyroid 0.01486
UKB_21001_Body_mass_index_BMI ENSG00000280135.1 Kidney_Cortex 0.01102
UKB_21001_Body_mass_index_BMI ENSG00000118689.14 Pancreas 1.21e-10
UKB_21001_Body_mass_index_BMI ENSG00000135537.16 Brain_Cerebellum 0.006741
UKB_21001_Body_mass_index_BMI ENSG00000219565.2 Muscle_Skeletal 9.347e-09
UKB_21001_Body_mass_index_BMI ENSG00000203801.8 Muscle_Skeletal 2.875e-08
UKB_21001_Body_mass_index_BMI ENSG00000203799.12 Testis 0.0001151
UKB_21001_Body_mass_index_BMI ENSG00000223537.2 Brain_Cortex 0.006835
UKB_21001_Body_mass_index_BMI ENSG00000135587.8 Testis 0.0007869
UKB_21001_Body_mass_index_BMI ENSG00000135535.15 Brain_Cortex 3.369e-05
UKB_21001_Body_mass_index_BMI ENSG00000185250.15 Heart_Left_Ventricle 0.001719
UKB_21001_Body_mass_index_BMI ENSG00000112367.10 Stomach 0.0006294
UKB_21001_Body_mass_index_BMI ENSG00000112365.4 Cells_Cultured_fibroblasts 0.002912
UKB_21001_Body_mass_index_BMI ENSG00000155085.15 Adrenal_Gland 0.01143
UKB_21001_Body_mass_index_BMI ENSG00000219700.1 Testis 4.975e-05
UKB_21001_Body_mass_index_BMI ENSG00000213149.3 Lung 0.007543
UKB_21001_Body_mass_index_BMI ENSG00000112394.16 Heart_Left_Ventricle 0.00948
UKB_21001_Body_mass_index_BMI ENSG00000155111.14 Heart_Atrial_Appendage 0.002677
UKB_21001_Body_mass_index_BMI ENSG00000272356.1 Brain_Cerebellar_Hemisphere 0.002268
UKB_21001_Body_mass_index_BMI ENSG00000009413.15 Brain_Cerebellar_Hemisphere 3.549e-05
UKB_21001_Body_mass_index_BMI ENSG00000230177.1 Prostate 0.002976
UKB_21001_Body_mass_index_BMI ENSG00000231889.7 Cells_Cultured_fibroblasts 0.00809
UKB_21001_Body_mass_index_BMI ENSG00000056972.18 Heart_Left_Ventricle 0.01083
UKB_21001_Body_mass_index_BMI ENSG00000227012.2 Skin_Sun_Exposed 0.002692
UKB_21001_Body_mass_index_BMI ENSG00000112769.18 Breast_Mammary_Tissue 0.01228
UKB_21001_Body_mass_index_BMI ENSG00000227502.2 Esophagus_Gastroesophageal_Junction 0.002854
UKB_21001_Body_mass_index_BMI ENSG00000230943.1 Esophagus_Mucosa 0.008508
UKB_21001_Body_mass_index_BMI ENSG00000196376.10 Pancreas 0.005019
UKB_21001_Body_mass_index_BMI ENSG00000111860.13 Esophagus_Mucosa 0.007485
UKB_21001_Body_mass_index_BMI ENSG00000169075.7 Heart_Left_Ventricle 0.007992
UKB_21001_Body_mass_index_BMI ENSG00000216809.1 Nerve_Tibial 0.00974
UKB_21001_Body_mass_index_BMI ENSG00000217330.1 Uterus 0.004719
UKB_21001_Body_mass_index_BMI ENSG00000111885.6 Testis 4.091e-07
UKB_21001_Body_mass_index_BMI ENSG00000216316.1 Adipose_Visceral_Omentum 0.0002856
UKB_21001_Body_mass_index_BMI ENSG00000146352.12 Pituitary 0.001326
UKB_21001_Body_mass_index_BMI ENSG00000172594.12 Testis 0.006305
UKB_21001_Body_mass_index_BMI ENSG00000188580.14 Colon_Sigmoid 9.419e-05
UKB_21001_Body_mass_index_BMI ENSG00000235535.7 Colon_Sigmoid 6.932e-05
UKB_21001_Body_mass_index_BMI ENSG00000111907.20 Esophagus_Muscularis 0.01166
UKB_21001_Body_mass_index_BMI ENSG00000135547.8 Nerve_Tibial 1.072e-06
UKB_21001_Body_mass_index_BMI ENSG00000237742.6 Brain_Amygdala 2.513e-06
UKB_21001_Body_mass_index_BMI ENSG00000111912.19 Muscle_Skeletal 6.424e-06
UKB_21001_Body_mass_index_BMI ENSG00000203760.8 Artery_Coronary 0.002555
UKB_21001_Body_mass_index_BMI ENSG00000220548.3 Esophagus_Muscularis 0.0003447
UKB_21001_Body_mass_index_BMI ENSG00000146374.13 Adipose_Subcutaneous 0.0003954
UKB_21001_Body_mass_index_BMI ENSG00000093144.18 Brain_Cortex 0.01375
UKB_21001_Body_mass_index_BMI ENSG00000189367.14 Esophagus_Muscularis 0.001003
UKB_21001_Body_mass_index_BMI ENSG00000220694.2 Brain_Putamen_basal_ganglia 0.0002699
UKB_21001_Body_mass_index_BMI ENSG00000152894.14 Brain_Cortex 0.003146
UKB_21001_Body_mass_index_BMI ENSG00000164483.16 Skin_Not_Sun_Exposed 8.073e-05
UKB_21001_Body_mass_index_BMI ENSG00000164484.11 Stomach 3.329e-05
UKB_21001_Body_mass_index_BMI ENSG00000198945.7 Muscle_Skeletal 4.897e-05
UKB_21001_Body_mass_index_BMI ENSG00000118520.14 Heart_Atrial_Appendage 3.757e-08
UKB_21001_Body_mass_index_BMI ENSG00000112282.17 Adipose_Visceral_Omentum 2.071e-07
UKB_21001_Body_mass_index_BMI ENSG00000028839.9 Whole_Blood 0.005858
UKB_21001_Body_mass_index_BMI ENSG00000118515.11 Skin_Sun_Exposed 0.0001855
UKB_21001_Body_mass_index_BMI ENSG00000231971.5 Esophagus_Muscularis 0.001113
UKB_21001_Body_mass_index_BMI ENSG00000232310.6 Heart_Atrial_Appendage 0.0005027
UKB_21001_Body_mass_index_BMI ENSG00000229722.1 Testis 0.0002694
UKB_21001_Body_mass_index_BMI ENSG00000260418.1 Adipose_Subcutaneous 0.0131
UKB_21001_Body_mass_index_BMI ENSG00000135525.18 Heart_Left_Ventricle 0.01055
UKB_21001_Body_mass_index_BMI ENSG00000272189.1 Brain_Frontal_Cortex_BA9 0.005835
UKB_21001_Body_mass_index_BMI ENSG00000220660.2 Testis 0.01057
UKB_21001_Body_mass_index_BMI ENSG00000197442.9 Thyroid 0.01458
UKB_21001_Body_mass_index_BMI ENSG00000213109.4 Skin_Not_Sun_Exposed 0.001368
UKB_21001_Body_mass_index_BMI ENSG00000164442.9 Lung 0.0149
UKB_21001_Body_mass_index_BMI ENSG00000236013.5 Artery_Aorta 0.0008646
UKB_21001_Body_mass_index_BMI ENSG00000259828.1 Adrenal_Gland 0.0001052
UKB_21001_Body_mass_index_BMI ENSG00000152822.13 Brain_Putamen_basal_ganglia 0.004771
UKB_21001_Body_mass_index_BMI ENSG00000233452.6 Colon_Transverse 0.007815
UKB_21001_Body_mass_index_BMI ENSG00000164506.14 Nerve_Tibial 0.004669
UKB_21001_Body_mass_index_BMI ENSG00000219395.2 Skin_Sun_Exposed 0.01243
UKB_21001_Body_mass_index_BMI ENSG00000120279.6 Nerve_Tibial 6.509e-05
UKB_21001_Body_mass_index_BMI ENSG00000131018.22 Nerve_Tibial 0.00996
UKB_21001_Body_mass_index_BMI ENSG00000091844.7 Heart_Atrial_Appendage 6.029e-08
UKB_21001_Body_mass_index_BMI ENSG00000112029.9 Heart_Atrial_Appendage 0.004268
UKB_21001_Body_mass_index_BMI ENSG00000112038.17 Brain_Cerebellar_Hemisphere 1.861e-11
UKB_21001_Body_mass_index_BMI ENSG00000130340.15 Thyroid 0.00538
UKB_21001_Body_mass_index_BMI ENSG00000236823.1 Brain_Hippocampus 0.014
UKB_21001_Body_mass_index_BMI ENSG00000146477.5 Heart_Left_Ventricle 0.0007415
UKB_21001_Body_mass_index_BMI ENSG00000112499.12 Esophagus_Muscularis 0.0005476
UKB_21001_Body_mass_index_BMI ENSG00000185345.18 Artery_Tibial 7.778e-07
UKB_21001_Body_mass_index_BMI ENSG00000112530.11 Brain_Hippocampus 1.015e-07
UKB_21001_Body_mass_index_BMI ENSG00000228692.2 Whole_Blood 3.251e-05
UKB_21001_Body_mass_index_BMI ENSG00000112531.16 Whole_Blood 2.856e-05
UKB_21001_Body_mass_index_BMI ENSG00000270419.1 Whole_Blood 1.511e-05
UKB_21001_Body_mass_index_BMI ENSG00000223414.2 Thyroid 0.004337
UKB_21001_Body_mass_index_BMI ENSG00000071242.11 Brain_Putamen_basal_ganglia 0.0155
UKB_21001_Body_mass_index_BMI ENSG00000216624.3 Testis 0.001719
UKB_21001_Body_mass_index_BMI ENSG00000198221.8 Lung 0.01166
UKB_21001_Body_mass_index_BMI ENSG00000234647.2 Spleen 0.01063
UKB_21001_Body_mass_index_BMI ENSG00000230960.1 Brain_Putamen_basal_ganglia 0.01501
UKB_21001_Body_mass_index_BMI ENSG00000164828.17 Thyroid 0.0004258
UKB_21001_Body_mass_index_BMI ENSG00000229380.1 Small_Intestine_Terminal_Ileum 0.004178
UKB_21001_Body_mass_index_BMI ENSG00000239857.6 Pituitary 2.059e-05
UKB_21001_Body_mass_index_BMI ENSG00000223855.1 Testis 7.673e-05
UKB_21001_Body_mass_index_BMI ENSG00000273151.1 Brain_Hippocampus 0.0002604
UKB_21001_Body_mass_index_BMI ENSG00000164853.8 Pituitary 0.0002373
UKB_21001_Body_mass_index_BMI ENSG00000176349.11 Pituitary 2.569e-12
UKB_21001_Body_mass_index_BMI ENSG00000106268.15 Pituitary 0.002491
UKB_21001_Body_mass_index_BMI ENSG00000002822.15 Prostate 0.002901
UKB_21001_Body_mass_index_BMI ENSG00000236081.1 Testis 0.003466
UKB_21001_Body_mass_index_BMI ENSG00000106263.17 Brain_Cerebellar_Hemisphere 0.00545
UKB_21001_Body_mass_index_BMI ENSG00000136213.9 Lung 0.005989
UKB_21001_Body_mass_index_BMI ENSG00000106266.10 Cells_Cultured_fibroblasts 0.00331
UKB_21001_Body_mass_index_BMI ENSG00000122687.17 Small_Intestine_Terminal_Ileum 0.000777
UKB_21001_Body_mass_index_BMI ENSG00000146535.13 Muscle_Skeletal 0.002648
UKB_21001_Body_mass_index_BMI ENSG00000157927.16 Brain_Nucleus_accumbens_basal_ganglia 0.009692
UKB_21001_Body_mass_index_BMI ENSG00000164638.10 Spleen 0.01461
UKB_21001_Body_mass_index_BMI ENSG00000157954.14 Spleen 0.006622
UKB_21001_Body_mass_index_BMI ENSG00000146587.17 Nerve_Tibial 0.004519
UKB_21001_Body_mass_index_BMI ENSG00000230733.2 Esophagus_Mucosa 5.501e-05
UKB_21001_Body_mass_index_BMI ENSG00000155034.18 Esophagus_Mucosa 8.205e-06
UKB_21001_Body_mass_index_BMI ENSG00000075624.13 Adipose_Subcutaneous 0.0006478
UKB_21001_Body_mass_index_BMI ENSG00000196204.11 Artery_Tibial 0.01194
UKB_21001_Body_mass_index_BMI ENSG00000011275.18 Esophagus_Muscularis 0.004135
UKB_21001_Body_mass_index_BMI ENSG00000272953.1 Testis 0.01163
UKB_21001_Body_mass_index_BMI ENSG00000237738.1 Artery_Tibial 0.003242
UKB_21001_Body_mass_index_BMI ENSG00000136238.17 Esophagus_Muscularis 3.256e-08
UKB_21001_Body_mass_index_BMI ENSG00000136247.14 Thyroid 0.0009465
UKB_21001_Body_mass_index_BMI ENSG00000228010.5 Whole_Blood 8.766e-06
UKB_21001_Body_mass_index_BMI ENSG00000236609.3 Brain_Putamen_basal_ganglia 2.884e-06
UKB_21001_Body_mass_index_BMI ENSG00000198580.7 Artery_Aorta 8.549e-06
UKB_21001_Body_mass_index_BMI ENSG00000187953.10 Brain_Spinal_cord_cervical_c-1 0.0002233
UKB_21001_Body_mass_index_BMI ENSG00000146576.12 Skin_Not_Sun_Exposed 2.948e-06
UKB_21001_Body_mass_index_BMI ENSG00000164631.18 Esophagus_Muscularis 9.98e-07
UKB_21001_Body_mass_index_BMI ENSG00000205903.6 Small_Intestine_Terminal_Ileum 0.0001383
UKB_21001_Body_mass_index_BMI ENSG00000215045.8 Artery_Tibial 0.01402
UKB_21001_Body_mass_index_BMI ENSG00000230333.6 Nerve_Tibial 0.007581
UKB_21001_Body_mass_index_BMI ENSG00000005108.15 Colon_Sigmoid 0.0006067
UKB_21001_Body_mass_index_BMI ENSG00000106460.18 Pituitary 0.0004084
UKB_21001_Body_mass_index_BMI ENSG00000006468.13 Testis 6.906e-05
UKB_21001_Body_mass_index_BMI ENSG00000136261.14 Thyroid 0.001986
UKB_21001_Body_mass_index_BMI ENSG00000237773.5 Whole_Blood 3.22e-05
UKB_21001_Body_mass_index_BMI ENSG00000173467.8 Esophagus_Mucosa 0.01328
UKB_21001_Body_mass_index_BMI ENSG00000106546.12 Brain_Cerebellar_Hemisphere 0.0002315
UKB_21001_Body_mass_index_BMI ENSG00000226522.1 Testis 0.01164
UKB_21001_Body_mass_index_BMI ENSG00000105849.5 Thyroid 8.816e-05
UKB_21001_Body_mass_index_BMI ENSG00000173452.13 Esophagus_Gastroesophageal_Junction 0.0001183
UKB_21001_Body_mass_index_BMI ENSG00000105866.13 Artery_Aorta 2.973e-06
UKB_21001_Body_mass_index_BMI ENSG00000219451.3 Ovary 0.0006203
UKB_21001_Body_mass_index_BMI ENSG00000233476.3 Esophagus_Mucosa 0.01059
UKB_21001_Body_mass_index_BMI ENSG00000122550.17 Kidney_Cortex 0.00391
UKB_21001_Body_mass_index_BMI ENSG00000122585.7 Esophagus_Muscularis 9.021e-05
UKB_21001_Body_mass_index_BMI ENSG00000105926.15 Muscle_Skeletal 1.715e-06
UKB_21001_Body_mass_index_BMI ENSG00000105928.13 Minor_Salivary_Gland 6.765e-05
UKB_21001_Body_mass_index_BMI ENSG00000223561.6 Brain_Cerebellar_Hemisphere 0.009734
UKB_21001_Body_mass_index_BMI ENSG00000239622.1 Adipose_Subcutaneous 0.006272
UKB_21001_Body_mass_index_BMI ENSG00000122548.5 Adrenal_Gland 0.0141
UKB_21001_Body_mass_index_BMI ENSG00000240990.9 Muscle_Skeletal 2.441e-05
UKB_21001_Body_mass_index_BMI ENSG00000078399.17 Whole_Blood 6.039e-05
UKB_21001_Body_mass_index_BMI ENSG00000106004.4 Pituitary 0.00255
UKB_21001_Body_mass_index_BMI ENSG00000005020.12 Adrenal_Gland 0.005264
UKB_21001_Body_mass_index_BMI ENSG00000105991.7 Colon_Transverse 0.006021
UKB_21001_Body_mass_index_BMI ENSG00000122592.7 Thyroid 0.001755
UKB_21001_Body_mass_index_BMI ENSG00000105997.22 Testis 0.006468
UKB_21001_Body_mass_index_BMI ENSG00000105996.6 Esophagus_Mucosa 0.008444
UKB_21001_Body_mass_index_BMI ENSG00000253293.4 Whole_Blood 0.00012
UKB_21001_Body_mass_index_BMI ENSG00000253308.2 Testis 0.004767
UKB_21001_Body_mass_index_BMI ENSG00000243766.7 Colon_Sigmoid 0.0001425
UKB_21001_Body_mass_index_BMI ENSG00000005073.5 Cells_Cultured_fibroblasts 0.0001354
UKB_21001_Body_mass_index_BMI ENSG00000153814.11 Pancreas 9.456e-06
UKB_21001_Body_mass_index_BMI ENSG00000234336.6 Colon_Sigmoid 0.006442
UKB_21001_Body_mass_index_BMI ENSG00000281404.1 Colon_Transverse 0.009946
UKB_21001_Body_mass_index_BMI ENSG00000154678.16 Brain_Cerebellum 2.195e-07
UKB_21001_Body_mass_index_BMI ENSG00000106355.9 Pituitary 0.002203
UKB_21001_Body_mass_index_BMI ENSG00000105778.18 Cells_EBV-transformed_lymphocytes 3.441e-07
UKB_21001_Body_mass_index_BMI ENSG00000281332.1 Brain_Spinal_cord_cervical_c-1 2.25e-05
UKB_21001_Body_mass_index_BMI ENSG00000231952.3 Brain_Anterior_cingulate_cortex_BA24 0.001232
UKB_21001_Body_mass_index_BMI ENSG00000170852.10 Cells_Cultured_fibroblasts 0.00047
UKB_21001_Body_mass_index_BMI ENSG00000122642.10 Pituitary 0.01159
UKB_21001_Body_mass_index_BMI ENSG00000205763.13 Testis 0.0004162
UKB_21001_Body_mass_index_BMI ENSG00000226468.2 Pituitary 2.74e-06
UKB_21001_Body_mass_index_BMI ENSG00000226421.1 Brain_Anterior_cingulate_cortex_BA24 0.0006335
UKB_21001_Body_mass_index_BMI ENSG00000164610.8 Testis 0.0005574
UKB_21001_Body_mass_index_BMI ENSG00000229358.3 Heart_Left_Ventricle 9.32e-05
UKB_21001_Body_mass_index_BMI ENSG00000237004.3 Brain_Cerebellum 0.002438
UKB_21001_Body_mass_index_BMI ENSG00000273014.1 Minor_Salivary_Gland 0.001198
UKB_21001_Body_mass_index_BMI ENSG00000122643.18 Liver 0.002942
UKB_21001_Body_mass_index_BMI ENSG00000173852.14 Skin_Not_Sun_Exposed 0.0001344
UKB_21001_Body_mass_index_BMI ENSG00000189212.12 Brain_Cerebellum 0.001218
UKB_21001_Body_mass_index_BMI ENSG00000136250.11 Colon_Sigmoid 0.009483
UKB_21001_Body_mass_index_BMI ENSG00000187037.8 Artery_Tibial 1.593e-05
UKB_21001_Body_mass_index_BMI ENSG00000106536.19 Heart_Atrial_Appendage 0.0047
UKB_21001_Body_mass_index_BMI ENSG00000006451.7 Pancreas 0.001215
UKB_21001_Body_mass_index_BMI ENSG00000224122.1 Stomach 1.237e-06
UKB_21001_Body_mass_index_BMI ENSG00000227172.2 Testis 0.00139
UKB_21001_Body_mass_index_BMI ENSG00000106571.12 Nerve_Tibial 0.008979
UKB_21001_Body_mass_index_BMI ENSG00000261019.1 Ovary 0.001644
UKB_21001_Body_mass_index_BMI ENSG00000106591.3 Thyroid 0.002788
UKB_21001_Body_mass_index_BMI ENSG00000136197.12 Nerve_Tibial 0.001042
UKB_21001_Body_mass_index_BMI ENSG00000106588.10 Brain_Cerebellum 0.001209
UKB_21001_Body_mass_index_BMI ENSG00000235314.1 Brain_Nucleus_accumbens_basal_ganglia 0.01271
UKB_21001_Body_mass_index_BMI ENSG00000279853.1 Breast_Mammary_Tissue 0.01047
UKB_21001_Body_mass_index_BMI ENSG00000158604.14 Brain_Substantia_nigra 0.002729
UKB_21001_Body_mass_index_BMI ENSG00000232956.8 Testis 0.001669
UKB_21001_Body_mass_index_BMI ENSG00000136271.10 Pancreas 0.001338
UKB_21001_Body_mass_index_BMI ENSG00000105953.14 Esophagus_Mucosa 7.831e-05
UKB_21001_Body_mass_index_BMI ENSG00000272768.1 Cells_Cultured_fibroblasts 0.001594
UKB_21001_Body_mass_index_BMI ENSG00000146677.7 Spleen 0.006395
UKB_21001_Body_mass_index_BMI ENSG00000015676.17 Brain_Cerebellar_Hemisphere 0.003151
UKB_21001_Body_mass_index_BMI ENSG00000122515.14 Liver 5.662e-15
UKB_21001_Body_mass_index_BMI ENSG00000105968.18 Whole_Blood 4.69e-05
UKB_21001_Body_mass_index_BMI ENSG00000146676.8 Whole_Blood 8.698e-06
UKB_21001_Body_mass_index_BMI ENSG00000221971.3 Testis 0.01545
UKB_21001_Body_mass_index_BMI ENSG00000188730.4 Ovary 0.0001848
UKB_21001_Body_mass_index_BMI ENSG00000185811.16 Spleen 9.687e-05
UKB_21001_Body_mass_index_BMI ENSG00000132436.11 Kidney_Cortex 0.008744
UKB_21001_Body_mass_index_BMI ENSG00000231427.5 Brain_Frontal_Cortex_BA9 0.0007474
UKB_21001_Body_mass_index_BMI ENSG00000170419.10 Colon_Transverse 0.0009993
UKB_21001_Body_mass_index_BMI ENSG00000213673.3 Brain_Hippocampus 0.003342
UKB_21001_Body_mass_index_BMI ENSG00000231537.1 Testis 0.01505
UKB_21001_Body_mass_index_BMI ENSG00000233423.1 Brain_Nucleus_accumbens_basal_ganglia 0.0004009
UKB_21001_Body_mass_index_BMI ENSG00000234215.2 Small_Intestine_Terminal_Ileum 0.0002141
UKB_21001_Body_mass_index_BMI ENSG00000158321.15 Testis 0.005816
UKB_21001_Body_mass_index_BMI ENSG00000183166.10 Pancreas 1.309e-07
UKB_21001_Body_mass_index_BMI ENSG00000233369.7 Esophagus_Gastroesophageal_Junction 0.005696
UKB_21001_Body_mass_index_BMI ENSG00000106638.15 Pancreas 0.007745
UKB_21001_Body_mass_index_BMI ENSG00000106635.7 Brain_Caudate_basal_ganglia 0.003887
UKB_21001_Body_mass_index_BMI ENSG00000009950.15 Cells_Cultured_fibroblasts 0.0003454
UKB_21001_Body_mass_index_BMI ENSG00000274080.1 Minor_Salivary_Gland 0.0003164
UKB_21001_Body_mass_index_BMI ENSG00000106683.14 Adrenal_Gland 0.004473
UKB_21001_Body_mass_index_BMI ENSG00000232729.7 Muscle_Skeletal 9.996e-06
UKB_21001_Body_mass_index_BMI ENSG00000006704.10 Muscle_Skeletal 0.001944
UKB_21001_Body_mass_index_BMI ENSG00000158517.13 Skin_Not_Sun_Exposed 8.649e-10
UKB_21001_Body_mass_index_BMI ENSG00000263001.5 Adrenal_Gland 3.433e-08
UKB_21001_Body_mass_index_BMI ENSG00000165178.9 Artery_Tibial 7.772e-16
UKB_21001_Body_mass_index_BMI ENSG00000184616.8 Pancreas 0.00105
UKB_21001_Body_mass_index_BMI ENSG00000205583.13 Artery_Coronary 1.11e-16
UKB_21001_Body_mass_index_BMI ENSG00000223705.9 Pituitary 4.036e-22
UKB_21001_Body_mass_index_BMI ENSG00000123965.13 Ovary 0.00961
UKB_21001_Body_mass_index_BMI ENSG00000277072.4 Minor_Salivary_Gland 2.641e-07
UKB_21001_Body_mass_index_BMI ENSG00000274523.4 Cells_Cultured_fibroblasts 1.11e-16
UKB_21001_Body_mass_index_BMI ENSG00000196275.13 Brain_Hippocampus 1.903e-11
UKB_21001_Body_mass_index_BMI ENSG00000274070.1 Adipose_Visceral_Omentum 8.239e-13
UKB_21001_Body_mass_index_BMI ENSG00000277053.4 Minor_Salivary_Gland 5.833e-09
UKB_21001_Body_mass_index_BMI ENSG00000278416.1 Esophagus_Mucosa 3.331e-15
UKB_21001_Body_mass_index_BMI ENSG00000174428.16 Thyroid 0.0008139
UKB_21001_Body_mass_index_BMI ENSG00000272391.5 Stomach 1.969e-21
UKB_21001_Body_mass_index_BMI ENSG00000127948.15 Adipose_Visceral_Omentum 0.01517
UKB_21001_Body_mass_index_BMI ENSG00000170092.14 Vagina 1.039e-23
UKB_21001_Body_mass_index_BMI ENSG00000127957.17 Heart_Atrial_Appendage 4.805e-24
UKB_21001_Body_mass_index_BMI ENSG00000280388.1 Uterus 0.005571
UKB_21001_Body_mass_index_BMI ENSG00000178809.11 Adrenal_Gland 7.554e-11
UKB_21001_Body_mass_index_BMI ENSG00000189077.10 Brain_Cortex 0.00108
UKB_21001_Body_mass_index_BMI ENSG00000146722.11 Testis 7.742e-10
UKB_21001_Body_mass_index_BMI ENSG00000230882.1 Thyroid 0.004103
UKB_21001_Body_mass_index_BMI ENSG00000146701.11 Nerve_Tibial 0.003073
UKB_21001_Body_mass_index_BMI ENSG00000227038.3 Testis 0.0008925
UKB_21001_Body_mass_index_BMI ENSG00000224273.2 Testis 0.004052
UKB_21001_Body_mass_index_BMI ENSG00000213542.3 Adipose_Subcutaneous 0.0009337
UKB_21001_Body_mass_index_BMI ENSG00000233448.2 Brain_Putamen_basal_ganglia 6.994e-15
UKB_21001_Body_mass_index_BMI ENSG00000185040.13 Skin_Not_Sun_Exposed 4.402e-13
UKB_21001_Body_mass_index_BMI ENSG00000186704.9 Ovary 1.555e-13
UKB_21001_Body_mass_index_BMI ENSG00000135205.14 Minor_Salivary_Gland 2.615e-09
UKB_21001_Body_mass_index_BMI ENSG00000214243.3 Testis 0.01234
UKB_21001_Body_mass_index_BMI ENSG00000205482.9 Testis 2.959e-05
UKB_21001_Body_mass_index_BMI ENSG00000214439.3 Adipose_Visceral_Omentum 1.485e-07
UKB_21001_Body_mass_index_BMI ENSG00000231087.2 Testis 0.007357
UKB_21001_Body_mass_index_BMI ENSG00000250990.1 Nerve_Tibial 0.006351
UKB_21001_Body_mass_index_BMI ENSG00000242435.1 Stomach 9.992e-16
UKB_21001_Body_mass_index_BMI ENSG00000127947.15 Brain_Hippocampus 0.004327
UKB_21001_Body_mass_index_BMI ENSG00000225726.1 Brain_Cerebellum 2.621e-06
UKB_21001_Body_mass_index_BMI ENSG00000273341.1 Breast_Mammary_Tissue 1.364e-07
UKB_21001_Body_mass_index_BMI ENSG00000006576.16 Skin_Sun_Exposed 1.932e-05
UKB_21001_Body_mass_index_BMI ENSG00000241350.1 Cells_EBV-transformed_lymphocytes 8.549e-15
UKB_21001_Body_mass_index_BMI ENSG00000231183.3 Testis 4.888e-05
UKB_21001_Body_mass_index_BMI ENSG00000225703.1 Testis 6.033e-07
UKB_21001_Body_mass_index_BMI ENSG00000186088.15 Cells_EBV-transformed_lymphocytes 1.495e-08
UKB_21001_Body_mass_index_BMI ENSG00000187257.15 Testis 2.593e-05
UKB_21001_Body_mass_index_BMI ENSG00000135211.5 Pituitary 3.614e-06
UKB_21001_Body_mass_index_BMI ENSG00000214293.8 Ovary 0.0002353
UKB_21001_Body_mass_index_BMI ENSG00000231322.5 Testis 0.009688
UKB_21001_Body_mass_index_BMI ENSG00000234456.7 Pancreas 0.001749
UKB_21001_Body_mass_index_BMI ENSG00000170381.12 Skin_Sun_Exposed 0.007885
UKB_21001_Body_mass_index_BMI ENSG00000075213.10 Adrenal_Gland 0.01125
UKB_21001_Body_mass_index_BMI ENSG00000198822.10 Adrenal_Gland 4.943e-05
UKB_21001_Body_mass_index_BMI ENSG00000261462.1 Brain_Caudate_basal_ganglia 0.01168
UKB_21001_Body_mass_index_BMI ENSG00000157240.3 Artery_Coronary 0.001107
UKB_21001_Body_mass_index_BMI ENSG00000127980.15 Pituitary 0.01189
UKB_21001_Body_mass_index_BMI ENSG00000004948.13 Brain_Frontal_Cortex_BA9 5.847e-05
UKB_21001_Body_mass_index_BMI ENSG00000158560.14 Adipose_Subcutaneous 0.01352
UKB_21001_Body_mass_index_BMI ENSG00000105880.4 Muscle_Skeletal 0.005768
UKB_21001_Body_mass_index_BMI ENSG00000231764.8 Skin_Not_Sun_Exposed 0.001526
UKB_21001_Body_mass_index_BMI ENSG00000006377.10 Testis 0.01007
UKB_21001_Body_mass_index_BMI ENSG00000196367.12 Heart_Atrial_Appendage 0.01503
UKB_21001_Body_mass_index_BMI ENSG00000241685.9 Adipose_Subcutaneous 4.555e-06
UKB_21001_Body_mass_index_BMI ENSG00000228335.1 Colon_Sigmoid 3.951e-05
UKB_21001_Body_mass_index_BMI ENSG00000166448.14 Vagina 0.002009
UKB_21001_Body_mass_index_BMI ENSG00000106245.10 Artery_Tibial 2.385e-05
UKB_21001_Body_mass_index_BMI ENSG00000106246.17 Nerve_Tibial 3.888e-11
UKB_21001_Body_mass_index_BMI ENSG00000198556.13 Thyroid 0.006313
UKB_21001_Body_mass_index_BMI ENSG00000130429.12 Cells_Cultured_fibroblasts 8.237e-07
UKB_21001_Body_mass_index_BMI ENSG00000197343.10 Brain_Caudate_basal_ganglia 9.778e-09
UKB_21001_Body_mass_index_BMI ENSG00000196652.11 Brain_Putamen_basal_ganglia 1.992e-12
UKB_21001_Body_mass_index_BMI ENSG00000198742.9 Adipose_Subcutaneous 0.002754
UKB_21001_Body_mass_index_BMI ENSG00000160917.14 Lung 3.737e-12
UKB_21001_Body_mass_index_BMI ENSG00000241468.7 Nerve_Tibial 1.051e-11
UKB_21001_Body_mass_index_BMI ENSG00000244219.6 Uterus 1.575e-11
UKB_21001_Body_mass_index_BMI ENSG00000176402.5 Heart_Atrial_Appendage 0.005696
UKB_21001_Body_mass_index_BMI ENSG00000160862.12 Heart_Atrial_Appendage 0.001832
UKB_21001_Body_mass_index_BMI ENSG00000197093.10 Skin_Not_Sun_Exposed 0.01237
UKB_21001_Body_mass_index_BMI ENSG00000106244.12 Whole_Blood 2.937e-07
UKB_21001_Body_mass_index_BMI ENSG00000160870.12 Adipose_Visceral_Omentum 1.422e-13
UKB_21001_Body_mass_index_BMI ENSG00000106261.16 Cells_Cultured_fibroblasts 0.001678
UKB_21001_Body_mass_index_BMI ENSG00000188186.10 Adipose_Subcutaneous 0.00671
UKB_21001_Body_mass_index_BMI ENSG00000166526.16 Adipose_Subcutaneous 0.0021
UKB_21001_Body_mass_index_BMI ENSG00000214313.8 Liver 0.0008638
UKB_21001_Body_mass_index_BMI ENSG00000172354.9 Colon_Sigmoid 0.003998
UKB_21001_Body_mass_index_BMI ENSG00000235077.1 Brain_Frontal_Cortex_BA9 0.009701
UKB_21001_Body_mass_index_BMI ENSG00000235713.1 Breast_Mammary_Tissue 0.001457
UKB_21001_Body_mass_index_BMI ENSG00000166529.14 Adipose_Subcutaneous 0.01282
UKB_21001_Body_mass_index_BMI ENSG00000172336.4 Artery_Tibial 0.003679
UKB_21001_Body_mass_index_BMI ENSG00000146826.16 Esophagus_Mucosa 0.007445
UKB_21001_Body_mass_index_BMI ENSG00000196411.9 Nerve_Tibial 0.00403
UKB_21001_Body_mass_index_BMI ENSG00000106367.13 Skin_Sun_Exposed 2.117e-06
UKB_21001_Body_mass_index_BMI ENSG00000106327.12 Stomach 0.00924
UKB_21001_Body_mass_index_BMI ENSG00000169871.12 Skin_Sun_Exposed 8.139e-06
UKB_21001_Body_mass_index_BMI ENSG00000167011.8 Brain_Putamen_basal_ganglia 8.357e-07
UKB_21001_Body_mass_index_BMI ENSG00000106384.10 Colon_Transverse 0.004206
UKB_21001_Body_mass_index_BMI ENSG00000128564.6 Spleen 6.677e-05
UKB_21001_Body_mass_index_BMI ENSG00000260097.2 Adrenal_Gland 0.01142
UKB_21001_Body_mass_index_BMI ENSG00000160993.3 Artery_Tibial 0.006253
UKB_21001_Body_mass_index_BMI ENSG00000105808.17 Esophagus_Mucosa 0.002796
UKB_21001_Body_mass_index_BMI ENSG00000236848.2 Thyroid 0.007664
UKB_21001_Body_mass_index_BMI ENSG00000164815.10 Colon_Transverse 0.01088
UKB_21001_Body_mass_index_BMI ENSG00000008282.8 Heart_Left_Ventricle 0.006479
UKB_21001_Body_mass_index_BMI ENSG00000280439.1 Testis 3.954e-06
UKB_21001_Body_mass_index_BMI ENSG00000164603.11 Skin_Sun_Exposed 0.0004493
UKB_21001_Body_mass_index_BMI ENSG00000154415.7 Muscle_Skeletal 1.091e-06
UKB_21001_Body_mass_index_BMI ENSG00000135272.10 Pancreas 5.495e-06
UKB_21001_Body_mass_index_BMI ENSG00000225535.6 Testis 0.0003932
UKB_21001_Body_mass_index_BMI ENSG00000135269.17 Cells_Cultured_fibroblasts 0.002252
UKB_21001_Body_mass_index_BMI ENSG00000105971.14 Testis 0.0005417
UKB_21001_Body_mass_index_BMI ENSG00000237813.3 Nerve_Tibial 0.01029
UKB_21001_Body_mass_index_BMI ENSG00000235427.1 Thyroid 0.002671
UKB_21001_Body_mass_index_BMI ENSG00000105976.14 Artery_Tibial 0.0006936
UKB_21001_Body_mass_index_BMI ENSG00000105974.11 Muscle_Skeletal 0.0001485
UKB_21001_Body_mass_index_BMI ENSG00000105989.8 Lung 0.01241
UKB_21001_Body_mass_index_BMI ENSG00000214188.9 Testis 0.008662
UKB_21001_Body_mass_index_BMI ENSG00000001626.14 Brain_Caudate_basal_ganglia 0.01081
UKB_21001_Body_mass_index_BMI ENSG00000071243.15 Whole_Blood 0.004013
UKB_21001_Body_mass_index_BMI ENSG00000106025.8 Thyroid 0.01317
UKB_21001_Body_mass_index_BMI ENSG00000002745.12 Esophagus_Mucosa 0.001449
UKB_21001_Body_mass_index_BMI ENSG00000234418.1 Brain_Caudate_basal_ganglia 0.0111
UKB_21001_Body_mass_index_BMI ENSG00000240499.7 Testis 6.386e-07
UKB_21001_Body_mass_index_BMI ENSG00000081803.15 Artery_Aorta 7.945e-05
UKB_21001_Body_mass_index_BMI ENSG00000224138.1 Nerve_Tibial 0.009694
UKB_21001_Body_mass_index_BMI ENSG00000048405.9 Esophagus_Muscularis 0.008323
UKB_21001_Body_mass_index_BMI ENSG00000279265.1 Muscle_Skeletal 0.008378
UKB_21001_Body_mass_index_BMI ENSG00000280347.1 Testis 0.01148
UKB_21001_Body_mass_index_BMI ENSG00000106328.9 Esophagus_Muscularis 0.0003104
UKB_21001_Body_mass_index_BMI ENSG00000128594.7 Adipose_Subcutaneous 0.006379
UKB_21001_Body_mass_index_BMI ENSG00000004059.10 Muscle_Skeletal 0.004312
UKB_21001_Body_mass_index_BMI ENSG00000197157.10 Brain_Cerebellar_Hemisphere 0.000934
UKB_21001_Body_mass_index_BMI ENSG00000179562.2 Brain_Cortex 0.0007748
UKB_21001_Body_mass_index_BMI ENSG00000279078.1 Adipose_Subcutaneous 0.00242
UKB_21001_Body_mass_index_BMI ENSG00000158467.16 Adipose_Visceral_Omentum 0.006027
UKB_21001_Body_mass_index_BMI ENSG00000240204.2 Minor_Salivary_Gland 0.001699
UKB_21001_Body_mass_index_BMI ENSG00000128578.9 Lung 0.01183
UKB_21001_Body_mass_index_BMI ENSG00000128607.13 Cells_Cultured_fibroblasts 0.008803
UKB_21001_Body_mass_index_BMI ENSG00000106477.18 Stomach 0.0004956
UKB_21001_Body_mass_index_BMI ENSG00000128510.10 Cells_Cultured_fibroblasts 0.01139
UKB_21001_Body_mass_index_BMI ENSG00000270953.1 Cells_Cultured_fibroblasts 0.00816
UKB_21001_Body_mass_index_BMI ENSG00000272701.2 Adipose_Visceral_Omentum 0.0015
UKB_21001_Body_mass_index_BMI ENSG00000091704.9 Heart_Atrial_Appendage 0.009954
UKB_21001_Body_mass_index_BMI ENSG00000106484.14 Breast_Mammary_Tissue 0.0001466
UKB_21001_Body_mass_index_BMI ENSG00000158525.15 Breast_Mammary_Tissue 0.002656
UKB_21001_Body_mass_index_BMI ENSG00000259920.1 Adipose_Subcutaneous 0.0003283
UKB_21001_Body_mass_index_BMI ENSG00000158623.14 Prostate 0.01031
UKB_21001_Body_mass_index_BMI ENSG00000270823.1 Adipose_Subcutaneous 0.0006857
UKB_21001_Body_mass_index_BMI ENSG00000266265.2 Muscle_Skeletal 0.0001239
UKB_21001_Body_mass_index_BMI ENSG00000128567.16 Colon_Sigmoid 0.0001557
UKB_21001_Body_mass_index_BMI ENSG00000131558.14 Pituitary 6.765e-08
UKB_21001_Body_mass_index_BMI ENSG00000146856.14 Artery_Aorta 0.0008751
UKB_21001_Body_mass_index_BMI ENSG00000122783.16 Muscle_Skeletal 0.006882
UKB_21001_Body_mass_index_BMI ENSG00000146859.6 Artery_Tibial 0.003494
UKB_21001_Body_mass_index_BMI ENSG00000105875.13 Heart_Atrial_Appendage 0.0001656
UKB_21001_Body_mass_index_BMI ENSG00000155561.14 Brain_Putamen_basal_ganglia 0.01259
UKB_21001_Body_mass_index_BMI ENSG00000223500.1 Brain_Amygdala 0.004269
UKB_21001_Body_mass_index_BMI ENSG00000272941.1 Muscle_Skeletal 0.005948
UKB_21001_Body_mass_index_BMI ENSG00000231794.5 Spleen 0.01333
UKB_21001_Body_mass_index_BMI ENSG00000223718.3 Cells_EBV-transformed_lymphocytes 0.003949
UKB_21001_Body_mass_index_BMI ENSG00000181072.11 Testis 0.01029
UKB_21001_Body_mass_index_BMI ENSG00000105894.11 Nerve_Tibial 0.001839
UKB_21001_Body_mass_index_BMI ENSG00000234352.9 Testis 0.002009
UKB_21001_Body_mass_index_BMI ENSG00000228031.2 Brain_Cortex 0.001024
UKB_21001_Body_mass_index_BMI ENSG00000157680.15 Skin_Sun_Exposed 0.003821
UKB_21001_Body_mass_index_BMI ENSG00000122779.17 Esophagus_Gastroesophageal_Junction 0.003855
UKB_21001_Body_mass_index_BMI ENSG00000260231.1 Brain_Cerebellum 0.006591
UKB_21001_Body_mass_index_BMI ENSG00000006459.10 Minor_Salivary_Gland 5.733e-07
UKB_21001_Body_mass_index_BMI ENSG00000157800.17 Brain_Substantia_nigra 0.00743
UKB_21001_Body_mass_index_BMI ENSG00000106462.10 Skin_Not_Sun_Exposed 0.001655
UKB_21001_Body_mass_index_BMI ENSG00000155660.10 Brain_Putamen_basal_ganglia 0.0003254
UKB_21001_Body_mass_index_BMI ENSG00000181220.15 Esophagus_Mucosa 0.000804
UKB_21001_Body_mass_index_BMI ENSG00000133624.13 Pituitary 0.001075
UKB_21001_Body_mass_index_BMI ENSG00000181444.12 Thyroid 0.004122
UKB_21001_Body_mass_index_BMI ENSG00000196453.7 Whole_Blood 0.009591
UKB_21001_Body_mass_index_BMI ENSG00000055118.14 Pituitary 7.435e-10
UKB_21001_Body_mass_index_BMI ENSG00000164867.10 Skin_Not_Sun_Exposed 1.171e-08
UKB_21001_Body_mass_index_BMI ENSG00000164889.13 Artery_Tibial 0.0003332
UKB_21001_Body_mass_index_BMI ENSG00000164885.12 Brain_Substantia_nigra 0.005347
UKB_21001_Body_mass_index_BMI ENSG00000133612.18 Adipose_Visceral_Omentum 4.355e-06
UKB_21001_Body_mass_index_BMI ENSG00000164897.12 Cells_Cultured_fibroblasts 2.645e-05
UKB_21001_Body_mass_index_BMI ENSG00000244151.1 Cells_Cultured_fibroblasts 0.003045
UKB_21001_Body_mass_index_BMI ENSG00000197150.12 Adipose_Subcutaneous 0.0007753
UKB_21001_Body_mass_index_BMI ENSG00000213199.7 Breast_Mammary_Tissue 0.001228
UKB_21001_Body_mass_index_BMI ENSG00000164900.4 Heart_Left_Ventricle 0.003086
UKB_21001_Body_mass_index_BMI ENSG00000155093.17 Whole_Blood 0.001683
UKB_21001_Body_mass_index_BMI ENSG00000231980.1 Lung 0.0008539
UKB_21001_Body_mass_index_BMI ENSG00000231419.6 Pancreas 0.009481
UKB_21001_Body_mass_index_BMI ENSG00000106018.13 Brain_Frontal_Cortex_BA9 7.485e-05
UKB_21001_Body_mass_index_BMI ENSG00000253696.2 Brain_Hypothalamus 0.01043
UKB_21001_Body_mass_index_BMI ENSG00000253982.1 Pituitary 0.01144
UKB_21001_Body_mass_index_BMI ENSG00000277526.4 Brain_Spinal_cord_cervical_c-1 0.004714
UKB_21001_Body_mass_index_BMI ENSG00000246089.3 Thyroid 0.002559
UKB_21001_Body_mass_index_BMI ENSG00000147316.12 Prostate 0.0003036
UKB_21001_Body_mass_index_BMI ENSG00000253189.1 Testis 0.01177
UKB_21001_Body_mass_index_BMI ENSG00000253880.1 Testis 0.005226
UKB_21001_Body_mass_index_BMI ENSG00000254597.1 Testis 8.634e-14
UKB_21001_Body_mass_index_BMI ENSG00000275342.4 Adipose_Visceral_Omentum 7.216e-15
UKB_21001_Body_mass_index_BMI ENSG00000253981.5 Breast_Mammary_Tissue 5.795e-14
UKB_21001_Body_mass_index_BMI ENSG00000249188.1 Brain_Cerebellum 7.117e-14
UKB_21001_Body_mass_index_BMI ENSG00000173295.7 Pituitary 3.666e-13
UKB_21001_Body_mass_index_BMI ENSG00000253893.2 Adipose_Visceral_Omentum 2.831e-14
UKB_21001_Body_mass_index_BMI ENSG00000254153.1 Vagina 2.62e-13
UKB_21001_Body_mass_index_BMI ENSG00000253958.1 Brain_Frontal_Cortex_BA9 1.03e-10
UKB_21001_Body_mass_index_BMI ENSG00000104626.14 Esophagus_Muscularis 5.296e-14
UKB_21001_Body_mass_index_BMI ENSG00000147324.10 Brain_Frontal_Cortex_BA9 1.717e-12
UKB_21001_Body_mass_index_BMI ENSG00000233609.3 Kidney_Cortex 7.772e-16
UKB_21001_Body_mass_index_BMI ENSG00000253130.1 Thyroid 1.574e-12
UKB_21001_Body_mass_index_BMI ENSG00000248538.6 Thyroid 8.926e-11
UKB_21001_Body_mass_index_BMI ENSG00000270966.1 Thyroid 5.329e-11
UKB_21001_Body_mass_index_BMI ENSG00000254340.1 Pituitary 5.218e-15
UKB_21001_Body_mass_index_BMI ENSG00000253426.5 Muscle_Skeletal 6.28e-09
UKB_21001_Body_mass_index_BMI ENSG00000279949.1 Pituitary 7.006e-12
UKB_21001_Body_mass_index_BMI ENSG00000253343.1 Testis 0.002777
UKB_21001_Body_mass_index_BMI ENSG00000173273.15 Brain_Nucleus_accumbens_basal_ganglia 2.512e-10
UKB_21001_Body_mass_index_BMI ENSG00000173281.4 Artery_Tibial 2.314e-11
UKB_21001_Body_mass_index_BMI ENSG00000254237.5 Testis 3.445e-08
UKB_21001_Body_mass_index_BMI ENSG00000253230.8 Stomach 8.661e-12
UKB_21001_Body_mass_index_BMI ENSG00000175806.14 Brain_Spinal_cord_cervical_c-1 5.222e-10
UKB_21001_Body_mass_index_BMI ENSG00000254235.5 Minor_Salivary_Gland 2.019e-08
UKB_21001_Body_mass_index_BMI ENSG00000272267.2 Brain_Hypothalamus 3.468e-10
UKB_21001_Body_mass_index_BMI ENSG00000253735.1 Testis 3.603e-10
UKB_21001_Body_mass_index_BMI ENSG00000261451.1 Whole_Blood 1.733e-08
UKB_21001_Body_mass_index_BMI ENSG00000260093.1 Brain_Nucleus_accumbens_basal_ganglia 1.292e-06
UKB_21001_Body_mass_index_BMI ENSG00000253649.3 Breast_Mammary_Tissue 0.003745
UKB_21001_Body_mass_index_BMI ENSG00000272505.1 Brain_Spinal_cord_cervical_c-1 3.639e-12
UKB_21001_Body_mass_index_BMI ENSG00000248896.2 Skin_Sun_Exposed 1.332e-15
UKB_21001_Body_mass_index_BMI ENSG00000253641.5 Stomach 1.571e-08
UKB_21001_Body_mass_index_BMI ENSG00000171060.10 Testis 2.953e-14
UKB_21001_Body_mass_index_BMI ENSG00000280294.1 Adipose_Subcutaneous 1.11e-16
UKB_21001_Body_mass_index_BMI ENSG00000254093.8 Breast_Mammary_Tissue 2.503e-09
UKB_21001_Body_mass_index_BMI ENSG00000254936.4 Skin_Not_Sun_Exposed 7.772e-13
UKB_21001_Body_mass_index_BMI ENSG00000269918.1 Uterus 2.442e-15
UKB_21001_Body_mass_index_BMI ENSG00000255310.2 Uterus 1.776e-15
UKB_21001_Body_mass_index_BMI ENSG00000171044.10 Heart_Atrial_Appendage 2.554e-15
UKB_21001_Body_mass_index_BMI ENSG00000270076.1 Esophagus_Muscularis 2.22e-16
UKB_21001_Body_mass_index_BMI ENSG00000253678.1 Brain_Substantia_nigra 2.16e-05
UKB_21001_Body_mass_index_BMI ENSG00000254556.1 Skin_Sun_Exposed 1.326e-12
UKB_21001_Body_mass_index_BMI ENSG00000184647.10 Brain_Hypothalamus 0.0112
UKB_21001_Body_mass_index_BMI ENSG00000104643.9 Artery_Coronary 1.683e-09
UKB_21001_Body_mass_index_BMI ENSG00000280273.2 Liver 2.147e-09
UKB_21001_Body_mass_index_BMI ENSG00000246477.3 Colon_Sigmoid 7.896e-12
UKB_21001_Body_mass_index_BMI ENSG00000177710.5 Cells_Cultured_fibroblasts 4.598e-11
UKB_21001_Body_mass_index_BMI ENSG00000154316.16 Esophagus_Gastroesophageal_Junction 4.012e-09
UKB_21001_Body_mass_index_BMI ENSG00000171056.7 Brain_Cortex 1.343e-14
UKB_21001_Body_mass_index_BMI ENSG00000207128.1 Brain_Cerebellum 0.005059
UKB_21001_Body_mass_index_BMI ENSG00000184608.8 Skin_Sun_Exposed 2.931e-11
UKB_21001_Body_mass_index_BMI ENSG00000154319.14 Brain_Cortex 2.554e-15
UKB_21001_Body_mass_index_BMI ENSG00000136573.12 Adrenal_Gland 3.856e-13
UKB_21001_Body_mass_index_BMI ENSG00000183638.5 Nerve_Tibial 5.819e-11
UKB_21001_Body_mass_index_BMI ENSG00000253695.1 Brain_Putamen_basal_ganglia 0.00162
UKB_21001_Body_mass_index_BMI ENSG00000255020.1 Heart_Atrial_Appendage 5.116e-08
UKB_21001_Body_mass_index_BMI ENSG00000254774.1 Cells_Cultured_fibroblasts 4.796e-14
UKB_21001_Body_mass_index_BMI ENSG00000136574.17 Adrenal_Gland 9.784e-07
UKB_21001_Body_mass_index_BMI ENSG00000164733.20 Brain_Caudate_basal_ganglia 0.0002643
UKB_21001_Body_mass_index_BMI ENSG00000269899.1 Whole_Blood 2.283e-06
UKB_21001_Body_mass_index_BMI ENSG00000227203.3 Skin_Not_Sun_Exposed 2.132e-09
UKB_21001_Body_mass_index_BMI ENSG00000255354.1 Cells_EBV-transformed_lymphocytes 6.661e-16
UKB_21001_Body_mass_index_BMI ENSG00000255518.1 Cells_EBV-transformed_lymphocytes 6.661e-16
UKB_21001_Body_mass_index_BMI ENSG00000079459.12 Artery_Aorta 1.292e-09
UKB_21001_Body_mass_index_BMI ENSG00000205882.8 Brain_Anterior_cingulate_cortex_BA24 8.191e-12
UKB_21001_Body_mass_index_BMI ENSG00000254948.1 Nerve_Tibial 7.146e-07
UKB_21001_Body_mass_index_BMI ENSG00000269954.1 Cells_Cultured_fibroblasts 1.987e-14
UKB_21001_Body_mass_index_BMI ENSG00000254507.2 Colon_Transverse 4.844e-12
UKB_21001_Body_mass_index_BMI ENSG00000249889.1 Brain_Frontal_Cortex_BA9 2.331e-15
UKB_21001_Body_mass_index_BMI ENSG00000255495.1 Liver 7.323e-13
UKB_21001_Body_mass_index_BMI ENSG00000254527.1 Adipose_Subcutaneous 3.331e-16
UKB_21001_Body_mass_index_BMI ENSG00000254866.2 Prostate 3.537e-12
UKB_21001_Body_mass_index_BMI ENSG00000255046.1 Spleen 1.376e-08
UKB_21001_Body_mass_index_BMI ENSG00000255052.4 Cells_Cultured_fibroblasts 4.591e-05
UKB_21001_Body_mass_index_BMI ENSG00000223443.2 Testis 3.1e-05
UKB_21001_Body_mass_index_BMI ENSG00000154328.15 Brain_Spinal_cord_cervical_c-1 3.18e-07
UKB_21001_Body_mass_index_BMI ENSG00000186523.14 Brain_Cortex 0.0003452
UKB_21001_Body_mass_index_BMI ENSG00000255556.2 Brain_Anterior_cingulate_cortex_BA24 3.032e-13
UKB_21001_Body_mass_index_BMI ENSG00000226430.6 Testis 4.54e-08
UKB_21001_Body_mass_index_BMI ENSG00000254423.1 Brain_Putamen_basal_ganglia 6.388e-13
UKB_21001_Body_mass_index_BMI ENSG00000270154.1 Esophagus_Mucosa 8.327e-15
UKB_21001_Body_mass_index_BMI ENSG00000145002.12 Brain_Hypothalamus 5.505e-12
UKB_21001_Body_mass_index_BMI ENSG00000251402.3 Thyroid 7.819e-13
UKB_21001_Body_mass_index_BMI ENSG00000170983.3 Testis 2.13e-16
UKB_21001_Body_mass_index_BMI ENSG00000242607.1 Nerve_Tibial 3.58e-07
UKB_21001_Body_mass_index_BMI ENSG00000206014.6 Brain_Cortex 6.684e-10
UKB_21001_Body_mass_index_BMI ENSG00000270074.1 Esophagus_Mucosa 2.832e-12
UKB_21001_Body_mass_index_BMI ENSG00000283674.1 Adipose_Subcutaneous 1.938e-06
UKB_21001_Body_mass_index_BMI ENSG00000255394.4 Stomach 0.0007878
UKB_21001_Body_mass_index_BMI ENSG00000205879.5 Brain_Cerebellum 0.00617
UKB_21001_Body_mass_index_BMI ENSG00000255122.1 Lung 0.00722
UKB_21001_Body_mass_index_BMI ENSG00000254813.5 Testis 0.002276
UKB_21001_Body_mass_index_BMI ENSG00000227888.4 Brain_Anterior_cingulate_cortex_BA24,Brain_Caudate_basal_ganglia,Brain_Hippocampus 1.673e-12
UKB_21001_Body_mass_index_BMI ENSG00000255174.1 Brain_Cerebellum 2.725e-07
UKB_21001_Body_mass_index_BMI ENSG00000250305.8 Brain_Anterior_cingulate_cortex_BA24 0.008137
UKB_21001_Body_mass_index_BMI ENSG00000254923.1 Testis 3.692e-05
UKB_21001_Body_mass_index_BMI ENSG00000215343.7 Testis 0.00437
UKB_21001_Body_mass_index_BMI ENSG00000242296.2 Testis 4.559e-06
UKB_21001_Body_mass_index_BMI ENSG00000155970.11 Esophagus_Mucosa 0.004285
UKB_21001_Body_mass_index_BMI ENSG00000104219.12 Whole_Blood 0.0001487
UKB_21001_Body_mass_index_BMI ENSG00000249258.2 Cells_Cultured_fibroblasts 6.695e-05
UKB_21001_Body_mass_index_BMI ENSG00000156011.16 Brain_Substantia_nigra 0.003809
UKB_21001_Body_mass_index_BMI ENSG00000253280.1 Testis 0.005741
UKB_21001_Body_mass_index_BMI ENSG00000104611.11 Colon_Transverse 0.007297
UKB_21001_Body_mass_index_BMI ENSG00000250316.1 Testis 0.007125
UKB_21001_Body_mass_index_BMI ENSG00000147408.14 Lung 0.011
UKB_21001_Body_mass_index_BMI ENSG00000130227.16 Brain_Putamen_basal_ganglia 0.014
UKB_21001_Body_mass_index_BMI ENSG00000168453.14 Brain_Frontal_Cortex_BA9 0.001765
UKB_21001_Body_mass_index_BMI ENSG00000275074.1 Adipose_Subcutaneous 3.542e-06
UKB_21001_Body_mass_index_BMI ENSG00000104635.13 Skin_Sun_Exposed 0.01144
UKB_21001_Body_mass_index_BMI ENSG00000254272.1 Pancreas 0.01391
UKB_21001_Body_mass_index_BMI ENSG00000158863.21 Colon_Sigmoid 4.716e-07
UKB_21001_Body_mass_index_BMI ENSG00000179388.8 Skin_Sun_Exposed 0.002698
UKB_21001_Body_mass_index_BMI ENSG00000147457.13 Brain_Caudate_basal_ganglia 0.006562
UKB_21001_Body_mass_index_BMI ENSG00000253483.1 Whole_Blood 0.002607
UKB_21001_Body_mass_index_BMI ENSG00000197217.12 Brain_Nucleus_accumbens_basal_ganglia 0.0001646
UKB_21001_Body_mass_index_BMI ENSG00000104679.10 Artery_Tibial 0.004075
UKB_21001_Body_mass_index_BMI ENSG00000134013.15 Whole_Blood 0.003674
UKB_21001_Body_mass_index_BMI ENSG00000243265.1 Breast_Mammary_Tissue 0.004373
UKB_21001_Body_mass_index_BMI ENSG00000147454.13 Cells_Cultured_fibroblasts 3.83e-06
UKB_21001_Body_mass_index_BMI ENSG00000253390.1 Cells_EBV-transformed_lymphocytes 8.313e-05
UKB_21001_Body_mass_index_BMI ENSG00000069206.15 Pancreas 0.005186
UKB_21001_Body_mass_index_BMI ENSG00000253643.5 Pancreas 0.003003
UKB_21001_Body_mass_index_BMI ENSG00000147437.9 Whole_Blood 0.008848
UKB_21001_Body_mass_index_BMI ENSG00000221818.8 Nerve_Tibial 0.0006955
UKB_21001_Body_mass_index_BMI ENSG00000240694.8 Lung 0.005454
UKB_21001_Body_mass_index_BMI ENSG00000015592.16 Brain_Cerebellum 0.01033
UKB_21001_Body_mass_index_BMI ENSG00000120899.17 Skin_Sun_Exposed 0.0004927
UKB_21001_Body_mass_index_BMI ENSG00000253813.1 Adipose_Visceral_Omentum 0.004796
UKB_21001_Body_mass_index_BMI ENSG00000104228.12 Brain_Frontal_Cortex_BA9 0.0003696
UKB_21001_Body_mass_index_BMI ENSG00000189233.11 Liver 0.004071
UKB_21001_Body_mass_index_BMI ENSG00000104299.14 Lung 0.0008855
UKB_21001_Body_mass_index_BMI ENSG00000253690.1 Cells_EBV-transformed_lymphocytes 0.001231
UKB_21001_Body_mass_index_BMI ENSG00000147421.17 Adrenal_Gland 0.01482
UKB_21001_Body_mass_index_BMI ENSG00000254034.1 Thyroid 0.004722
UKB_21001_Body_mass_index_BMI ENSG00000127589.4 Nerve_Tibial 0.0002643
UKB_21001_Body_mass_index_BMI ENSG00000254109.5 Muscle_Skeletal 0.009748
UKB_21001_Body_mass_index_BMI ENSG00000172733.11 Adrenal_Gland 8.831e-07
UKB_21001_Body_mass_index_BMI ENSG00000254152.1 Esophagus_Gastroesophageal_Junction 0.0001507
UKB_21001_Body_mass_index_BMI ENSG00000133863.7 Brain_Caudate_basal_ganglia 0.002402
UKB_21001_Body_mass_index_BMI ENSG00000157168.18 Lung 0.0004528
UKB_21001_Body_mass_index_BMI ENSG00000253275.1 Testis 0.003276
UKB_21001_Body_mass_index_BMI ENSG00000254049.1 Testis 0.006974
UKB_21001_Body_mass_index_BMI ENSG00000247134.6 Whole_Blood 0.0005136
UKB_21001_Body_mass_index_BMI ENSG00000272338.2 Breast_Mammary_Tissue 2.546e-05
UKB_21001_Body_mass_index_BMI ENSG00000129696.12 Esophagus_Muscularis 4.434e-05
UKB_21001_Body_mass_index_BMI ENSG00000133874.1 Artery_Coronary 6.387e-05
UKB_21001_Body_mass_index_BMI ENSG00000172728.15 Vagina 2.151e-05
UKB_21001_Body_mass_index_BMI ENSG00000198042.10 Liver 7.523e-05
UKB_21001_Body_mass_index_BMI ENSG00000133878.8 Artery_Tibial 0.002245
UKB_21001_Body_mass_index_BMI ENSG00000254038.1 Esophagus_Gastroesophageal_Junction 0.006717
UKB_21001_Body_mass_index_BMI ENSG00000183779.6 Breast_Mammary_Tissue 0.004132
UKB_21001_Body_mass_index_BMI ENSG00000077782.19 Esophagus_Muscularis 3.608e-06
UKB_21001_Body_mass_index_BMI ENSG00000255201.1 Lung 5.733e-06
UKB_21001_Body_mass_index_BMI ENSG00000197140.14 Esophagus_Mucosa 0.006438
UKB_21001_Body_mass_index_BMI ENSG00000104371.4 Nerve_Tibial 0.01279
UKB_21001_Body_mass_index_BMI ENSG00000104368.17 Esophagus_Mucosa 0.00363
UKB_21001_Body_mass_index_BMI ENSG00000070718.11 Lung 0.001052
UKB_21001_Body_mass_index_BMI ENSG00000070501.11 Testis 0.0009169
UKB_21001_Body_mass_index_BMI ENSG00000168172.8 Lung 0.0009885
UKB_21001_Body_mass_index_BMI ENSG00000168522.12 Lung 3.149e-06
UKB_21001_Body_mass_index_BMI ENSG00000104365.13 Pituitary 0.004942
UKB_21001_Body_mass_index_BMI ENSG00000120925.15 Brain_Cerebellum 7.175e-05
UKB_21001_Body_mass_index_BMI ENSG00000165102.14 Minor_Salivary_Gland 1.187e-05
UKB_21001_Body_mass_index_BMI ENSG00000240395.1 Skin_Sun_Exposed 0.01104
UKB_21001_Body_mass_index_BMI ENSG00000254198.1 Cells_EBV-transformed_lymphocytes 7.213e-06
UKB_21001_Body_mass_index_BMI ENSG00000131931.8 Artery_Tibial 2.554e-05
UKB_21001_Body_mass_index_BMI ENSG00000185900.9 Cells_Cultured_fibroblasts 0.004516
UKB_21001_Body_mass_index_BMI ENSG00000188877.12 Testis 1.988e-05
UKB_21001_Body_mass_index_BMI ENSG00000248498.3 Testis 0.007237
UKB_21001_Body_mass_index_BMI ENSG00000253782.1 Testis 0.002492
UKB_21001_Body_mass_index_BMI ENSG00000253745.1 Testis 0.002006
UKB_21001_Body_mass_index_BMI ENSG00000254348.1 Brain_Caudate_basal_ganglia 0.009347
UKB_21001_Body_mass_index_BMI ENSG00000147481.14 Brain_Cerebellum 0.01527
UKB_21001_Body_mass_index_BMI ENSG00000272024.1 Nerve_Tibial 0.01257
UKB_21001_Body_mass_index_BMI ENSG00000253664.1 Testis 0.0157
UKB_21001_Body_mass_index_BMI ENSG00000240534.1 Spleen 0.001367
UKB_21001_Body_mass_index_BMI ENSG00000082556.10 Brain_Anterior_cingulate_cortex_BA24 0.003375
UKB_21001_Body_mass_index_BMI ENSG00000248522.1 Brain_Cerebellum 0.009605
UKB_21001_Body_mass_index_BMI ENSG00000104331.8 Adipose_Subcutaneous 0.01234
UKB_21001_Body_mass_index_BMI ENSG00000167910.3 Lung 0.001295
UKB_21001_Body_mass_index_BMI ENSG00000035681.7 Testis 0.008668
UKB_21001_Body_mass_index_BMI ENSG00000242970.2 Breast_Mammary_Tissue 0.0005781
UKB_21001_Body_mass_index_BMI ENSG00000137575.11 Adipose_Visceral_Omentum 0.0006262
UKB_21001_Body_mass_index_BMI ENSG00000253879.1 Testis 0.001433
UKB_21001_Body_mass_index_BMI ENSG00000253260.1 Testis 0.002783
UKB_21001_Body_mass_index_BMI ENSG00000254802.1 Whole_Blood 0.01457
UKB_21001_Body_mass_index_BMI ENSG00000177182.10 Brain_Cerebellum 9.059e-05
UKB_21001_Body_mass_index_BMI ENSG00000253711.1 Testis 0.001333
UKB_21001_Body_mass_index_BMI ENSG00000254222.1 Testis 2.814e-05
UKB_21001_Body_mass_index_BMI ENSG00000254119.5 Testis 0.01418
UKB_21001_Body_mass_index_BMI ENSG00000274956.2 Esophagus_Gastroesophageal_Junction 0.00382
UKB_21001_Body_mass_index_BMI ENSG00000253762.1 Esophagus_Muscularis 0.005548
UKB_21001_Body_mass_index_BMI ENSG00000253205.5 Testis 0.008752
UKB_21001_Body_mass_index_BMI ENSG00000180828.2 Cells_Cultured_fibroblasts 0.001995
UKB_21001_Body_mass_index_BMI ENSG00000254102.1 Adipose_Subcutaneous 0.004854
UKB_21001_Body_mass_index_BMI ENSG00000254330.1 Testis 0.003855
UKB_21001_Body_mass_index_BMI ENSG00000066855.15 Skin_Not_Sun_Exposed 0.006164
UKB_21001_Body_mass_index_BMI ENSG00000147573.16 Thyroid 0.005187
UKB_21001_Body_mass_index_BMI ENSG00000245910.8 Cells_Cultured_fibroblasts 0.0003535
UKB_21001_Body_mass_index_BMI ENSG00000147576.15 Minor_Salivary_Gland 6.899e-05
UKB_21001_Body_mass_index_BMI ENSG00000178460.17 Heart_Atrial_Appendage 0.005608
UKB_21001_Body_mass_index_BMI ENSG00000147571.4 Testis 0.002806
UKB_21001_Body_mass_index_BMI ENSG00000104205.12 Muscle_Skeletal 0.003434
UKB_21001_Body_mass_index_BMI ENSG00000169085.11 Nerve_Tibial 0.0001159
UKB_21001_Body_mass_index_BMI ENSG00000185697.16 Breast_Mammary_Tissue 2.489e-05
UKB_21001_Body_mass_index_BMI ENSG00000104218.14 Testis 0.0003937
UKB_21001_Body_mass_index_BMI ENSG00000121022.13 Nerve_Tibial 0.001279
UKB_21001_Body_mass_index_BMI ENSG00000261787.1 Muscle_Skeletal 0.0005746
UKB_21001_Body_mass_index_BMI ENSG00000066777.8 Skin_Not_Sun_Exposed 9.331e-08
UKB_21001_Body_mass_index_BMI ENSG00000137573.13 Nerve_Tibial 0.01488
UKB_21001_Body_mass_index_BMI ENSG00000067167.7 Skin_Not_Sun_Exposed 0.01131
UKB_21001_Body_mass_index_BMI ENSG00000147592.8 Brain_Spinal_cord_cervical_c-1 0.002817
UKB_21001_Body_mass_index_BMI ENSG00000246366.6 Spleen 0.001722
UKB_21001_Body_mass_index_BMI ENSG00000104313.17 Adrenal_Gland 0.009617
UKB_21001_Body_mass_index_BMI ENSG00000182674.5 Esophagus_Mucosa 1.998e-15
UKB_21001_Body_mass_index_BMI ENSG00000147601.13 Brain_Frontal_Cortex_BA9 0.004
UKB_21001_Body_mass_index_BMI ENSG00000121039.9 Cells_Cultured_fibroblasts 0.0002251
UKB_21001_Body_mass_index_BMI ENSG00000253636.1 Adipose_Visceral_Omentum 0.003965
UKB_21001_Body_mass_index_BMI ENSG00000260838.3 Artery_Tibial 3.912e-06
UKB_21001_Body_mass_index_BMI ENSG00000104343.19 Muscle_Skeletal 3.887e-07
UKB_21001_Body_mass_index_BMI ENSG00000040341.17 Brain_Cerebellar_Hemisphere 1.492e-06
UKB_21001_Body_mass_index_BMI ENSG00000164749.11 Pancreas 2.024e-06
UKB_21001_Body_mass_index_BMI ENSG00000270866.1 Nerve_Tibial 4.945e-07
UKB_21001_Body_mass_index_BMI ENSG00000260317.1 Colon_Sigmoid 0.0001602
UKB_21001_Body_mass_index_BMI ENSG00000251867.3 Thyroid 0.0002632
UKB_21001_Body_mass_index_BMI ENSG00000147586.9 Skin_Not_Sun_Exposed 0.00116
UKB_21001_Body_mass_index_BMI ENSG00000205189.11 Brain_Frontal_Cortex_BA9 5.016e-06
UKB_21001_Body_mass_index_BMI ENSG00000184672.11 Nerve_Tibial 7.995e-08
UKB_21001_Body_mass_index_BMI ENSG00000104267.9 Esophagus_Mucosa 0.01046
UKB_21001_Body_mass_index_BMI ENSG00000253549.5 Brain_Hippocampus 0.0002175
UKB_21001_Body_mass_index_BMI ENSG00000250569.1 Brain_Frontal_Cortex_BA9 1.921e-05
UKB_21001_Body_mass_index_BMI ENSG00000254231.1 Cells_Cultured_fibroblasts 8.393e-07
UKB_21001_Body_mass_index_BMI ENSG00000254088.1 Brain_Cerebellum 3.844e-07
UKB_21001_Body_mass_index_BMI ENSG00000147613.7 Testis 0.0095
UKB_21001_Body_mass_index_BMI ENSG00000123124.13 Nerve_Tibial 3.577e-06
UKB_21001_Body_mass_index_BMI ENSG00000164893.8 Testis 0.001186
UKB_21001_Body_mass_index_BMI ENSG00000253699.1 Testis 0.001522
UKB_21001_Body_mass_index_BMI ENSG00000176623.11 Heart_Left_Ventricle 2.433e-05
UKB_21001_Body_mass_index_BMI ENSG00000085719.12 Cells_Cultured_fibroblasts 3.871e-05
UKB_21001_Body_mass_index_BMI ENSG00000170289.12 Testis 4.441e-08
UKB_21001_Body_mass_index_BMI ENSG00000156103.15 Brain_Cerebellum 2.626e-05
UKB_21001_Body_mass_index_BMI ENSG00000253553.5 Testis 0.0002179
UKB_21001_Body_mass_index_BMI ENSG00000253250.2 Heart_Atrial_Appendage 0.01074
UKB_21001_Body_mass_index_BMI ENSG00000123119.11 Heart_Atrial_Appendage 0.006621
UKB_21001_Body_mass_index_BMI ENSG00000155099.7 Heart_Left_Ventricle 0.003092
UKB_21001_Body_mass_index_BMI ENSG00000079102.16 Brain_Nucleus_accumbens_basal_ganglia 0.0006156
UKB_21001_Body_mass_index_BMI ENSG00000253749.1 Testis 0.01126
UKB_21001_Body_mass_index_BMI ENSG00000253682.1 Testis 0.006995
UKB_21001_Body_mass_index_BMI ENSG00000188343.12 Nerve_Tibial 8.199e-05
UKB_21001_Body_mass_index_BMI ENSG00000253848.1 Testis 0.001754
UKB_21001_Body_mass_index_BMI ENSG00000183808.11 Breast_Mammary_Tissue 0.0009025
UKB_21001_Body_mass_index_BMI ENSG00000197275.13 Artery_Aorta 2.368e-07
UKB_21001_Body_mass_index_BMI ENSG00000253175.1 Brain_Cerebellar_Hemisphere 7.81e-09
UKB_21001_Body_mass_index_BMI ENSG00000279331.1 Colon_Sigmoid 0.0008849
UKB_21001_Body_mass_index_BMI ENSG00000280123.1 Whole_Blood 7.78e-07
UKB_21001_Body_mass_index_BMI ENSG00000156162.16 Adipose_Subcutaneous 1.269e-07
UKB_21001_Body_mass_index_BMI ENSG00000164949.7 Heart_Left_Ventricle 0.0005575
UKB_21001_Body_mass_index_BMI ENSG00000261437.1 Prostate 5.345e-07
UKB_21001_Body_mass_index_BMI ENSG00000253704.1 Brain_Hypothalamus 1.208e-08
UKB_21001_Body_mass_index_BMI ENSG00000164944.11 Skin_Not_Sun_Exposed 1.47e-10
UKB_21001_Body_mass_index_BMI ENSG00000265817.2 Ovary 4.145e-07
UKB_21001_Body_mass_index_BMI ENSG00000253878.5 Artery_Tibial 0.00126
UKB_21001_Body_mass_index_BMI ENSG00000156170.12 Muscle_Skeletal 0.008905
UKB_21001_Body_mass_index_BMI ENSG00000104413.15 Skin_Not_Sun_Exposed 5.814e-10
UKB_21001_Body_mass_index_BMI ENSG00000164938.13 Artery_Aorta 0.005086
UKB_21001_Body_mass_index_BMI ENSG00000254283.1 Testis 1.208e-10
UKB_21001_Body_mass_index_BMI ENSG00000241003.1 Skin_Not_Sun_Exposed 4.241e-08
UKB_21001_Body_mass_index_BMI ENSG00000245080.7 Brain_Cerebellum 0.007873
UKB_21001_Body_mass_index_BMI ENSG00000254248.1 Skin_Sun_Exposed 0.0114
UKB_21001_Body_mass_index_BMI ENSG00000156471.12 Brain_Hypothalamus 0.005939
UKB_21001_Body_mass_index_BMI ENSG00000169439.11 Muscle_Skeletal 0.01388
UKB_21001_Body_mass_index_BMI ENSG00000243504.1 Small_Intestine_Terminal_Ileum 0.001234
UKB_21001_Body_mass_index_BMI ENSG00000164924.17 Nerve_Tibial 1.91e-05
UKB_21001_Body_mass_index_BMI ENSG00000272037.1 Nerve_Tibial 0.005662
UKB_21001_Body_mass_index_BMI ENSG00000104490.17 Testis 0.01057
UKB_21001_Body_mass_index_BMI ENSG00000283959.1 Adipose_Subcutaneous 0.002141
UKB_21001_Body_mass_index_BMI ENSG00000253633.1 Brain_Cortex 0.001497
UKB_21001_Body_mass_index_BMI ENSG00000155090.14 Testis 0.005702
UKB_21001_Body_mass_index_BMI ENSG00000266289.1 Cells_EBV-transformed_lymphocytes 0.01121
UKB_21001_Body_mass_index_BMI ENSG00000164929.16 Skin_Sun_Exposed 0.001169
UKB_21001_Body_mass_index_BMI ENSG00000279138.1 Thyroid 0.0008293
UKB_21001_Body_mass_index_BMI ENSG00000147650.11 Ovary 0.0005251
UKB_21001_Body_mass_index_BMI ENSG00000147647.12 Brain_Caudate_basal_ganglia 0.0001409
UKB_21001_Body_mass_index_BMI ENSG00000169946.13 Adipose_Subcutaneous 0.0005801
UKB_21001_Body_mass_index_BMI ENSG00000104412.7 Colon_Transverse 0.01227
UKB_21001_Body_mass_index_BMI ENSG00000147655.10 Stomach 0.01044
UKB_21001_Body_mass_index_BMI ENSG00000253434.5 Adipose_Visceral_Omentum 0.0002541
UKB_21001_Body_mass_index_BMI ENSG00000104447.12 Artery_Aorta 0.0003723
UKB_21001_Body_mass_index_BMI ENSG00000227170.1 Breast_Mammary_Tissue 1.381e-06
UKB_21001_Body_mass_index_BMI ENSG00000182197.10 Whole_Blood 8.229e-05
UKB_21001_Body_mass_index_BMI ENSG00000064313.11 Heart_Atrial_Appendage 0.01059
UKB_21001_Body_mass_index_BMI ENSG00000187955.11 Esophagus_Mucosa 0.009303
UKB_21001_Body_mass_index_BMI ENSG00000136982.5 Brain_Anterior_cingulate_cortex_BA24 0.01062
UKB_21001_Body_mass_index_BMI ENSG00000136986.9 Esophagus_Gastroesophageal_Junction 0.005941
UKB_21001_Body_mass_index_BMI ENSG00000253372.5 Testis 0.003033
UKB_21001_Body_mass_index_BMI ENSG00000272384.1 Thyroid 0.007312
UKB_21001_Body_mass_index_BMI ENSG00000156787.16 Skin_Sun_Exposed 0.00073
UKB_21001_Body_mass_index_BMI ENSG00000173334.3 Adrenal_Gland 0.009829
UKB_21001_Body_mass_index_BMI ENSG00000253111.1 Liver 0.0001466
UKB_21001_Body_mass_index_BMI ENSG00000168672.3 Stomach 0.0005152
UKB_21001_Body_mass_index_BMI ENSG00000136997.16 Brain_Nucleus_accumbens_basal_ganglia 0.008535
UKB_21001_Body_mass_index_BMI ENSG00000280543.1 Brain_Cerebellar_Hemisphere 0.003938
UKB_21001_Body_mass_index_BMI ENSG00000147697.8 Spleen 0.004469
UKB_21001_Body_mass_index_BMI ENSG00000224110.3 Esophagus_Mucosa 0.0002964
UKB_21001_Body_mass_index_BMI ENSG00000104419.14 Muscle_Skeletal 0.004081
UKB_21001_Body_mass_index_BMI ENSG00000066827.15 Cells_Cultured_fibroblasts 0.01334
UKB_21001_Body_mass_index_BMI ENSG00000278898.1 Nerve_Tibial 0.006785
UKB_21001_Body_mass_index_BMI ENSG00000279518.1 Brain_Cerebellar_Hemisphere 0.0107
UKB_21001_Body_mass_index_BMI ENSG00000254028.1 Brain_Nucleus_accumbens_basal_ganglia 0.009011
UKB_21001_Body_mass_index_BMI ENSG00000254101.5 Prostate 0.001613
UKB_21001_Body_mass_index_BMI ENSG00000171045.14 Brain_Caudate_basal_ganglia 0.0006065
UKB_21001_Body_mass_index_BMI ENSG00000181790.10 Esophagus_Gastroesophageal_Junction 0.01242
UKB_21001_Body_mass_index_BMI ENSG00000261693.1 Brain_Nucleus_accumbens_basal_ganglia 0.0003811
UKB_21001_Body_mass_index_BMI ENSG00000176956.12 Brain_Cerebellum 0.000117
UKB_21001_Body_mass_index_BMI ENSG00000234616.8 Skin_Not_Sun_Exposed 0.01077
UKB_21001_Body_mass_index_BMI ENSG00000272172.1 Brain_Amygdala 0.001623
UKB_21001_Body_mass_index_BMI ENSG00000182759.3 Heart_Left_Ventricle 0.001362
UKB_21001_Body_mass_index_BMI ENSG00000104529.17 Skin_Sun_Exposed 0.004332
UKB_21001_Body_mass_index_BMI ENSG00000254338.1 Minor_Salivary_Gland 0.004065
UKB_21001_Body_mass_index_BMI ENSG00000180900.18 Whole_Blood 0.0003015
UKB_21001_Body_mass_index_BMI ENSG00000181638.17 Muscle_Skeletal 0.0005347
UKB_21001_Body_mass_index_BMI ENSG00000204791.9 Brain_Nucleus_accumbens_basal_ganglia 0.009827
UKB_21001_Body_mass_index_BMI ENSG00000185730.7 Heart_Left_Ventricle 0.00192
UKB_21001_Body_mass_index_BMI ENSG00000179886.5 Nerve_Tibial 0.0142
UKB_21001_Body_mass_index_BMI ENSG00000184428.12 Brain_Nucleus_accumbens_basal_ganglia 0.008991
UKB_21001_Body_mass_index_BMI ENSG00000253716.5 Vagina 0.00188
UKB_21001_Body_mass_index_BMI ENSG00000253931.1 Prostate 0.004412
UKB_21001_Body_mass_index_BMI ENSG00000104518.10 Brain_Frontal_Cortex_BA9 0.01575
UKB_21001_Body_mass_index_BMI ENSG00000182325.10 Whole_Blood 0.005888
UKB_21001_Body_mass_index_BMI ENSG00000272115.1 Uterus 0.006705
UKB_21001_Body_mass_index_BMI ENSG00000185189.17 Skin_Sun_Exposed 4.788e-05
UKB_21001_Body_mass_index_BMI ENSG00000173137.11 Skin_Not_Sun_Exposed 0.005454
UKB_21001_Body_mass_index_BMI ENSG00000179526.16 Thyroid 0.0001417
UKB_21001_Body_mass_index_BMI ENSG00000179950.13 Breast_Mammary_Tissue 0.0001026
UKB_21001_Body_mass_index_BMI ENSG00000261678.2 Brain_Cerebellum 0.004714
UKB_21001_Body_mass_index_BMI ENSG00000178685.13 Artery_Tibial 0.01004
UKB_21001_Body_mass_index_BMI ENSG00000185803.8 Brain_Frontal_Cortex_BA9 0.008037
UKB_21001_Body_mass_index_BMI ENSG00000160949.16 Brain_Caudate_basal_ganglia 0.0154
UKB_21001_Body_mass_index_BMI ENSG00000071894.16 Cells_EBV-transformed_lymphocytes 0.01216
UKB_21001_Body_mass_index_BMI ENSG00000226669.2 Brain_Cerebellum 0.01085
UKB_21001_Body_mass_index_BMI ENSG00000107036.11 Cells_EBV-transformed_lymphocytes 0.004632
UKB_21001_Body_mass_index_BMI ENSG00000225408.1 Thyroid 0.01575
UKB_21001_Body_mass_index_BMI ENSG00000231967.1 Brain_Cerebellar_Hemisphere 0.005009
UKB_21001_Body_mass_index_BMI ENSG00000170777.10 Testis 0.01163
UKB_21001_Body_mass_index_BMI ENSG00000225706.1 Skin_Sun_Exposed 8.423e-05
UKB_21001_Body_mass_index_BMI ENSG00000230920.1 Testis 0.0131
UKB_21001_Body_mass_index_BMI ENSG00000153707.16 Esophagus_Muscularis 0.01564
UKB_21001_Body_mass_index_BMI ENSG00000230365.1 Testis 2.334e-05
UKB_21001_Body_mass_index_BMI ENSG00000107165.12 Skin_Sun_Exposed 0.001968
UKB_21001_Body_mass_index_BMI ENSG00000153714.5 Brain_Substantia_nigra 0.001805
UKB_21001_Body_mass_index_BMI ENSG00000235448.1 Skin_Sun_Exposed 0.0004934
UKB_21001_Body_mass_index_BMI ENSG00000229029.2 Artery_Coronary 1.66e-05
UKB_21001_Body_mass_index_BMI ENSG00000272871.1 Brain_Cerebellum 5.102e-05
UKB_21001_Body_mass_index_BMI ENSG00000283647.1 Brain_Cerebellar_Hemisphere 5.004e-08
UKB_21001_Body_mass_index_BMI ENSG00000273399.2 Skin_Sun_Exposed 0.000189
UKB_21001_Body_mass_index_BMI ENSG00000164975.15 Pancreas 1.474e-06
UKB_21001_Body_mass_index_BMI ENSG00000164985.14 Brain_Cerebellar_Hemisphere 1.11e-16
UKB_21001_Body_mass_index_BMI ENSG00000164989.16 Brain_Cerebellum 1.11e-16
UKB_21001_Body_mass_index_BMI ENSG00000213362.3 Small_Intestine_Terminal_Ileum 2.436e-08
UKB_21001_Body_mass_index_BMI ENSG00000234779.1 Skin_Sun_Exposed 1.467e-10
UKB_21001_Body_mass_index_BMI ENSG00000173068.17 Skin_Sun_Exposed 0.0003281
UKB_21001_Body_mass_index_BMI ENSG00000147874.10 Pituitary 0.001828
UKB_21001_Body_mass_index_BMI ENSG00000155876.5 Breast_Mammary_Tissue 0.004607
UKB_21001_Body_mass_index_BMI ENSG00000155875.13 Lung 0.001082
UKB_21001_Body_mass_index_BMI ENSG00000261402.1 Brain_Putamen_basal_ganglia 0.01204
UKB_21001_Body_mass_index_BMI ENSG00000224549.1 Thyroid 0.012
UKB_21001_Body_mass_index_BMI ENSG00000260412.1 Brain_Frontal_Cortex_BA9 0.0112
UKB_21001_Body_mass_index_BMI ENSG00000260390.1 Colon_Transverse 8.702e-07
UKB_21001_Body_mass_index_BMI ENSG00000232303.2 Esophagus_Muscularis 0.001128
UKB_21001_Body_mass_index_BMI ENSG00000165264.10 Esophagus_Gastroesophageal_Junction 0.0008741
UKB_21001_Body_mass_index_BMI ENSG00000235453.8 Brain_Amygdala 0.002714
UKB_21001_Body_mass_index_BMI ENSG00000197579.7 Artery_Aorta 0.001075
UKB_21001_Body_mass_index_BMI ENSG00000107201.9 Brain_Cerebellum 0.008868
UKB_21001_Body_mass_index_BMI ENSG00000107341.4 Whole_Blood 5.511e-06
UKB_21001_Body_mass_index_BMI ENSG00000260947.1 Adipose_Visceral_Omentum 1.388e-05
UKB_21001_Body_mass_index_BMI ENSG00000237984.3 Brain_Cortex 1.901e-05
UKB_21001_Body_mass_index_BMI ENSG00000010438.16 Brain_Frontal_Cortex_BA9 6.973e-05
UKB_21001_Body_mass_index_BMI ENSG00000165006.13 Whole_Blood 0.003403
UKB_21001_Body_mass_index_BMI ENSG00000137073.21 Muscle_Skeletal 0.0001016
UKB_21001_Body_mass_index_BMI ENSG00000235481.2 Testis 9.702e-06
UKB_21001_Body_mass_index_BMI ENSG00000231165.3 Brain_Caudate_basal_ganglia 8.901e-06
UKB_21001_Body_mass_index_BMI ENSG00000281128.1 Adipose_Subcutaneous 1.14e-05
UKB_21001_Body_mass_index_BMI ENSG00000237159.5 Heart_Atrial_Appendage 0.001387
UKB_21001_Body_mass_index_BMI ENSG00000164970.14 Skin_Sun_Exposed 0.004821
UKB_21001_Body_mass_index_BMI ENSG00000122735.15 Muscle_Skeletal 0.003371
UKB_21001_Body_mass_index_BMI ENSG00000198876.12 Testis 0.001164
UKB_21001_Body_mass_index_BMI ENSG00000233776.5 Testis 5.688e-05
UKB_21001_Body_mass_index_BMI ENSG00000227301.1 Pancreas 0.004552
UKB_21001_Body_mass_index_BMI ENSG00000164967.9 Colon_Sigmoid 0.001872
UKB_21001_Body_mass_index_BMI ENSG00000230729.1 Testis 0.009054
UKB_21001_Body_mass_index_BMI ENSG00000122756.14 Heart_Atrial_Appendage 0.003796
UKB_21001_Body_mass_index_BMI ENSG00000164978.17 Brain_Substantia_nigra 0.01005
UKB_21001_Body_mass_index_BMI ENSG00000137100.15 Esophagus_Mucosa 0.007784
UKB_21001_Body_mass_index_BMI ENSG00000172724.11 Artery_Tibial 0.008027
UKB_21001_Body_mass_index_BMI ENSG00000168913.6 Brain_Cerebellum 0.002304
UKB_21001_Body_mass_index_BMI ENSG00000137077.7 Pancreas 0.007614
UKB_21001_Body_mass_index_BMI ENSG00000230074.1 Adipose_Subcutaneous 0.009168
UKB_21001_Body_mass_index_BMI ENSG00000107175.11 Adipose_Visceral_Omentum 0.0006296
UKB_21001_Body_mass_index_BMI ENSG00000107185.9 Artery_Tibial 0.0003564
UKB_21001_Body_mass_index_BMI ENSG00000159899.14 Brain_Putamen_basal_ganglia 0.01552
UKB_21001_Body_mass_index_BMI ENSG00000070610.14 Ovary 0.0004433
UKB_21001_Body_mass_index_BMI ENSG00000107159.12 Pancreas 0.01014
UKB_21001_Body_mass_index_BMI ENSG00000198467.13 Lung 0.0005697
UKB_21001_Body_mass_index_BMI ENSG00000137076.20 Cells_Cultured_fibroblasts 0.0002988
UKB_21001_Body_mass_index_BMI ENSG00000204930.9 Heart_Atrial_Appendage 0.009613
UKB_21001_Body_mass_index_BMI ENSG00000137075.17 Cells_Cultured_fibroblasts 0.006841
UKB_21001_Body_mass_index_BMI ENSG00000281649.1 Adipose_Subcutaneous 3.728e-07
UKB_21001_Body_mass_index_BMI ENSG00000147905.17 Brain_Hippocampus 3.679e-07
UKB_21001_Body_mass_index_BMI ENSG00000196092.12 Whole_Blood 0.0005344
UKB_21001_Body_mass_index_BMI ENSG00000260100.1 Nerve_Tibial 1.521e-07
UKB_21001_Body_mass_index_BMI ENSG00000276040.4 Testis 0.003251
UKB_21001_Body_mass_index_BMI ENSG00000229422.1 Esophagus_Mucosa 0.003913
UKB_21001_Body_mass_index_BMI ENSG00000237238.2 Pancreas 0.001237
UKB_21001_Body_mass_index_BMI ENSG00000204778.4 Brain_Caudate_basal_ganglia 0.001693
UKB_21001_Body_mass_index_BMI ENSG00000260691.5 Breast_Mammary_Tissue 0.00202
UKB_21001_Body_mass_index_BMI ENSG00000187866.8 Heart_Left_Ventricle 1.528e-05
UKB_21001_Body_mass_index_BMI ENSG00000224958.5 Esophagus_Mucosa 0.001387
UKB_21001_Body_mass_index_BMI ENSG00000154330.12 Cells_EBV-transformed_lymphocytes 0.001646
UKB_21001_Body_mass_index_BMI ENSG00000181778.4 Esophagus_Mucosa 0.003826
UKB_21001_Body_mass_index_BMI ENSG00000236998.2 Brain_Hypothalamus 0.002407
UKB_21001_Body_mass_index_BMI ENSG00000107242.17 Pancreas 3.683e-06
UKB_21001_Body_mass_index_BMI ENSG00000229312.2 Colon_Transverse 0.003163
UKB_21001_Body_mass_index_BMI ENSG00000083067.22 Artery_Aorta 8.627e-06
UKB_21001_Body_mass_index_BMI ENSG00000119125.16 Testis 0.002762
UKB_21001_Body_mass_index_BMI ENSG00000236849.5 Prostate 0.006027
UKB_21001_Body_mass_index_BMI ENSG00000156017.12 Muscle_Skeletal 0.000912
UKB_21001_Body_mass_index_BMI ENSG00000135045.6 Brain_Cerebellum 0.005409
UKB_21001_Body_mass_index_BMI ENSG00000134996.11 Testis 0.001393
UKB_21001_Body_mass_index_BMI ENSG00000106733.20 Whole_Blood 0.003311
UKB_21001_Body_mass_index_BMI ENSG00000106772.17 Lung 0.0001409
UKB_21001_Body_mass_index_BMI ENSG00000156049.6 Muscle_Skeletal 0.001814
UKB_21001_Body_mass_index_BMI ENSG00000135069.13 Brain_Cerebellum 0.008472
UKB_21001_Body_mass_index_BMI ENSG00000156052.10 Brain_Cortex 0.0001954
UKB_21001_Body_mass_index_BMI ENSG00000148019.12 Skin_Sun_Exposed 0.005329
UKB_21001_Body_mass_index_BMI ENSG00000233947.1 Testis 0.01389
UKB_21001_Body_mass_index_BMI ENSG00000260995.1 Testis 1.009e-05
UKB_21001_Body_mass_index_BMI ENSG00000238002.2 Testis 0.00359
UKB_21001_Body_mass_index_BMI ENSG00000232494.1 Testis 0.0004323
UKB_21001_Body_mass_index_BMI ENSG00000189357.8 Testis 0.004663
UKB_21001_Body_mass_index_BMI ENSG00000148057.15 Brain_Frontal_Cortex_BA9 0.000332
UKB_21001_Body_mass_index_BMI ENSG00000148053.15 Heart_Left_Ventricle 0.00394
UKB_21001_Body_mass_index_BMI ENSG00000213711.3 Testis 0.01338
UKB_21001_Body_mass_index_BMI ENSG00000083223.17 Breast_Mammary_Tissue 3.124e-05
UKB_21001_Body_mass_index_BMI ENSG00000135070.14 Pancreas 2.351e-05
UKB_21001_Body_mass_index_BMI ENSG00000235819.1 Testis 0.01425
UKB_21001_Body_mass_index_BMI ENSG00000106723.16 Muscle_Skeletal 0.003333
UKB_21001_Body_mass_index_BMI ENSG00000275017.1 Nerve_Tibial 0.002078
UKB_21001_Body_mass_index_BMI ENSG00000231804.1 Brain_Cerebellar_Hemisphere 0.002691
UKB_21001_Body_mass_index_BMI ENSG00000187742.14 Skin_Not_Sun_Exposed 1.511e-06
UKB_21001_Body_mass_index_BMI ENSG00000130222.10 Skin_Not_Sun_Exposed 2.256e-11
UKB_21001_Body_mass_index_BMI ENSG00000187764.11 Whole_Blood 0.0001007
UKB_21001_Body_mass_index_BMI ENSG00000231799.2 Brain_Cerebellum 1.359e-06
UKB_21001_Body_mass_index_BMI ENSG00000237372.2 Liver 1.123e-08
UKB_21001_Body_mass_index_BMI ENSG00000225460.1 Whole_Blood 0.000892
UKB_21001_Body_mass_index_BMI ENSG00000165025.14 Muscle_Skeletal 0.0008189
UKB_21001_Body_mass_index_BMI ENSG00000273381.1 Heart_Atrial_Appendage 0.009795
UKB_21001_Body_mass_index_BMI ENSG00000230147.2 Ovary 0.01141
UKB_21001_Body_mass_index_BMI ENSG00000148090.11 Heart_Left_Ventricle 0.002526
UKB_21001_Body_mass_index_BMI ENSG00000165030.3 Testis 5.205e-08
UKB_21001_Body_mass_index_BMI ENSG00000233081.1 Colon_Transverse 1.445e-10
UKB_21001_Body_mass_index_BMI ENSG00000106823.12 Prostate 0.001085
UKB_21001_Body_mass_index_BMI ENSG00000127083.7 Testis 0.0001014
UKB_21001_Body_mass_index_BMI ENSG00000198000.11 Brain_Cerebellum 0.0001941
UKB_21001_Body_mass_index_BMI ENSG00000106809.10 Esophagus_Gastroesophageal_Junction 0.0006597
UKB_21001_Body_mass_index_BMI ENSG00000106819.11 Muscle_Skeletal 0.0006939
UKB_21001_Body_mass_index_BMI ENSG00000127080.9 Esophagus_Muscularis 0.001676
UKB_21001_Body_mass_index_BMI ENSG00000188312.13 Vagina 0.0002935
UKB_21001_Body_mass_index_BMI ENSG00000165238.16 Brain_Cerebellum 0.002316
UKB_21001_Body_mass_index_BMI ENSG00000197724.10 Cells_Cultured_fibroblasts 4.14e-12
UKB_21001_Body_mass_index_BMI ENSG00000188938.15 Brain_Cortex 0.001613
UKB_21001_Body_mass_index_BMI ENSG00000227603.1 Vagina 0.003662
UKB_21001_Body_mass_index_BMI ENSG00000131668.13 Artery_Coronary 1.007e-11
UKB_21001_Body_mass_index_BMI ENSG00000237385.1 Brain_Cerebellum 0.01245
UKB_21001_Body_mass_index_BMI ENSG00000235601.1 Adipose_Visceral_Omentum 0.0005536
UKB_21001_Body_mass_index_BMI ENSG00000269946.1 Adipose_Visceral_Omentum 0.002306
UKB_21001_Body_mass_index_BMI ENSG00000130957.4 Pituitary 0.0008641
UKB_21001_Body_mass_index_BMI ENSG00000165140.9 Minor_Salivary_Gland 0.01194
UKB_21001_Body_mass_index_BMI ENSG00000282886.1 Adipose_Subcutaneous 0.008343
UKB_21001_Body_mass_index_BMI ENSG00000148110.15 Heart_Atrial_Appendage 6.31e-05
UKB_21001_Body_mass_index_BMI ENSG00000236095.1 Brain_Putamen_basal_ganglia 0.008403
UKB_21001_Body_mass_index_BMI ENSG00000130950.13 Nerve_Tibial 6.486e-05
UKB_21001_Body_mass_index_BMI ENSG00000271155.1 Lung 0.001718
UKB_21001_Body_mass_index_BMI ENSG00000271314.1 Brain_Cerebellum 0.004626
UKB_21001_Body_mass_index_BMI ENSG00000225194.2 Stomach 0.002299
UKB_21001_Body_mass_index_BMI ENSG00000130958.11 Adipose_Visceral_Omentum 0.0006914
UKB_21001_Body_mass_index_BMI ENSG00000268926.2 Brain_Cerebellar_Hemisphere 0.008803
UKB_21001_Body_mass_index_BMI ENSG00000165244.6 Adipose_Subcutaneous 0.0005563
UKB_21001_Body_mass_index_BMI ENSG00000237212.1 Pancreas 0.00425
UKB_21001_Body_mass_index_BMI ENSG00000182150.15 Brain_Cerebellar_Hemisphere 0.002028
UKB_21001_Body_mass_index_BMI ENSG00000158122.11 Artery_Tibial 0.000739
UKB_21001_Body_mass_index_BMI ENSG00000130956.13 Adipose_Subcutaneous 0.002487
UKB_21001_Body_mass_index_BMI ENSG00000175611.11 Brain_Cerebellar_Hemisphere 0.004659
UKB_21001_Body_mass_index_BMI ENSG00000081377.16 Brain_Putamen_basal_ganglia 0.0008197
UKB_21001_Body_mass_index_BMI ENSG00000224848.1 Brain_Nucleus_accumbens_basal_ganglia 0.01156
UKB_21001_Body_mass_index_BMI ENSG00000159712.10 Brain_Cerebellar_Hemisphere 0.01212
UKB_21001_Body_mass_index_BMI ENSG00000213612.3 Lung 0.01064
UKB_21001_Body_mass_index_BMI ENSG00000136938.8 Muscle_Skeletal 0.002943
UKB_21001_Body_mass_index_BMI ENSG00000203279.3 Stomach 0.008077
UKB_21001_Body_mass_index_BMI ENSG00000277103.1 Pituitary 0.01554
UKB_21001_Body_mass_index_BMI ENSG00000196116.7 Pituitary 0.007077
UKB_21001_Body_mass_index_BMI ENSG00000095380.10 Artery_Aorta 0.01576
UKB_21001_Body_mass_index_BMI ENSG00000228957.1 Testis 0.005181
UKB_21001_Body_mass_index_BMI ENSG00000274011.1 Small_Intestine_Terminal_Ileum 0.001817
UKB_21001_Body_mass_index_BMI ENSG00000267026.5 Artery_Aorta 0.007935
UKB_21001_Body_mass_index_BMI ENSG00000165138.17 Heart_Left_Ventricle 0.0001286
UKB_21001_Body_mass_index_BMI ENSG00000119514.6 Artery_Aorta 0.011
UKB_21001_Body_mass_index_BMI ENSG00000119523.9 Testis 0.003237
UKB_21001_Body_mass_index_BMI ENSG00000227269.1 Testis 0.01448
UKB_21001_Body_mass_index_BMI ENSG00000255815.3 Thyroid 0.002332
UKB_21001_Body_mass_index_BMI ENSG00000106803.9 Nerve_Tibial 0.002667
UKB_21001_Body_mass_index_BMI ENSG00000271086.5 Pituitary 0.0003257
UKB_21001_Body_mass_index_BMI ENSG00000234709.2 Lung 3.611e-06
UKB_21001_Body_mass_index_BMI ENSG00000136874.10 Colon_Sigmoid 2.233e-06
UKB_21001_Body_mass_index_BMI ENSG00000237461.1 Skin_Sun_Exposed 8.333e-06
UKB_21001_Body_mass_index_BMI ENSG00000170681.6 Heart_Atrial_Appendage 0.0002328
UKB_21001_Body_mass_index_BMI ENSG00000023318.7 Muscle_Skeletal 6.889e-06
UKB_21001_Body_mass_index_BMI ENSG00000119509.12 Brain_Putamen_basal_ganglia 1.61e-10
UKB_21001_Body_mass_index_BMI ENSG00000136891.13 Muscle_Skeletal 2.887e-09
UKB_21001_Body_mass_index_BMI ENSG00000066697.14 Skin_Not_Sun_Exposed 0.0007498
UKB_21001_Body_mass_index_BMI ENSG00000241697.4 Pancreas 0.01082
UKB_21001_Body_mass_index_BMI ENSG00000198785.4 Brain_Cerebellar_Hemisphere 0.0002099
UKB_21001_Body_mass_index_BMI ENSG00000119326.14 Brain_Spinal_cord_cervical_c-1 0.01279
UKB_21001_Body_mass_index_BMI ENSG00000119328.11 Brain_Cerebellar_Hemisphere 0.006267
UKB_21001_Body_mass_index_BMI ENSG00000260230.2 Small_Intestine_Terminal_Ileum 0.0001085
UKB_21001_Body_mass_index_BMI ENSG00000095203.14 Skin_Sun_Exposed 0.004004
UKB_21001_Body_mass_index_BMI ENSG00000199331.1 Thyroid 3.632e-05
UKB_21001_Body_mass_index_BMI ENSG00000070061.14 Brain_Cerebellar_Hemisphere 0.002829
UKB_21001_Body_mass_index_BMI ENSG00000148156.7 Adrenal_Gland 0.01093
UKB_21001_Body_mass_index_BMI ENSG00000106771.12 Whole_Blood 0.001855
UKB_21001_Body_mass_index_BMI ENSG00000136810.12 Heart_Left_Ventricle 0.003654
UKB_21001_Body_mass_index_BMI ENSG00000165124.17 Nerve_Tibial 0.00181
UKB_21001_Body_mass_index_BMI ENSG00000030304.13 Adipose_Subcutaneous 0.009519
UKB_21001_Body_mass_index_BMI ENSG00000173258.12 Heart_Left_Ventricle 0.003274
UKB_21001_Body_mass_index_BMI ENSG00000136867.10 Cells_Cultured_fibroblasts 0.002648
UKB_21001_Body_mass_index_BMI ENSG00000148225.15 Brain_Frontal_Cortex_BA9 0.005862
UKB_21001_Body_mass_index_BMI ENSG00000157653.11 Skin_Sun_Exposed 0.01439
UKB_21001_Body_mass_index_BMI ENSG00000231528.2 Adipose_Subcutaneous 0.003489
UKB_21001_Body_mass_index_BMI ENSG00000225684.3 Adipose_Subcutaneous 0.01332
UKB_21001_Body_mass_index_BMI ENSG00000136875.12 Brain_Putamen_basal_ganglia 0.00272
UKB_21001_Body_mass_index_BMI ENSG00000228278.3 Lung 0.01337
UKB_21001_Body_mass_index_BMI ENSG00000041982.15 Nerve_Tibial 8.976e-05
UKB_21001_Body_mass_index_BMI ENSG00000235119.1 Adipose_Subcutaneous 0.006521
UKB_21001_Body_mass_index_BMI ENSG00000231901.1 Brain_Cerebellum 1.344e-05
UKB_21001_Body_mass_index_BMI ENSG00000136869.13 Ovary 0.003168
UKB_21001_Body_mass_index_BMI ENSG00000233569.1 Minor_Salivary_Gland 0.0003396
UKB_21001_Body_mass_index_BMI ENSG00000234782.3 Esophagus_Gastroesophageal_Junction 0.0003265
UKB_21001_Body_mass_index_BMI ENSG00000225050.1 Testis 0.001921
UKB_21001_Body_mass_index_BMI ENSG00000204136.10 Colon_Sigmoid 0.009672
UKB_21001_Body_mass_index_BMI ENSG00000261534.1 Heart_Left_Ventricle 0.0003717
UKB_21001_Body_mass_index_BMI ENSG00000136848.16 Adipose_Visceral_Omentum 0.0004723
UKB_21001_Body_mass_index_BMI ENSG00000011454.16 Pancreas 0.005015
UKB_21001_Body_mass_index_BMI ENSG00000186130.4 Cells_Cultured_fibroblasts 0.002554
UKB_21001_Body_mass_index_BMI ENSG00000056586.15 Lung 0.003954
UKB_21001_Body_mass_index_BMI ENSG00000171448.8 Brain_Cerebellum 0.002172
UKB_21001_Body_mass_index_BMI ENSG00000165209.18 Thyroid 0.003733
UKB_21001_Body_mass_index_BMI ENSG00000119522.16 Adipose_Subcutaneous 1.32e-05
UKB_21001_Body_mass_index_BMI ENSG00000119408.16 Nerve_Tibial 0.0007449
UKB_21001_Body_mass_index_BMI ENSG00000234921.1 Brain_Cortex 0.00246
UKB_21001_Body_mass_index_BMI ENSG00000136930.12 Muscle_Skeletal 0.0007279
UKB_21001_Body_mass_index_BMI ENSG00000185585.19 Stomach 0.002669
UKB_21001_Body_mass_index_BMI ENSG00000235204.1 Thyroid 0.0001618
UKB_21001_Body_mass_index_BMI ENSG00000232630.1 Artery_Aorta 0.01171
UKB_21001_Body_mass_index_BMI ENSG00000044574.7 Brain_Nucleus_accumbens_basal_ganglia 0.003483
UKB_21001_Body_mass_index_BMI ENSG00000165219.21 Breast_Mammary_Tissue 0.0004869
UKB_21001_Body_mass_index_BMI ENSG00000167081.16 Nerve_Tibial 0.003809
UKB_21001_Body_mass_index_BMI ENSG00000235332.2 Testis 0.004528
UKB_21001_Body_mass_index_BMI ENSG00000239705.1 Testis 0.003269
UKB_21001_Body_mass_index_BMI ENSG00000227845.2 Testis 0.002837
UKB_21001_Body_mass_index_BMI ENSG00000136828.18 Whole_Blood 0.004325
UKB_21001_Body_mass_index_BMI ENSG00000136944.17 Thyroid 0.0004783
UKB_21001_Body_mass_index_BMI ENSG00000136859.9 Nerve_Tibial 0.005315
UKB_21001_Body_mass_index_BMI ENSG00000233721.1 Testis 0.001839
UKB_21001_Body_mass_index_BMI ENSG00000148356.13 Brain_Cerebellar_Hemisphere 0.01235
UKB_21001_Body_mass_index_BMI ENSG00000197958.12 Adrenal_Gland 0.007007
UKB_21001_Body_mass_index_BMI ENSG00000196152.10 Muscle_Skeletal 0.002707
UKB_21001_Body_mass_index_BMI ENSG00000171159.4 Testis 0.008059
UKB_21001_Body_mass_index_BMI ENSG00000136856.17 Prostate 0.009258
UKB_21001_Body_mass_index_BMI ENSG00000175854.11 Thyroid 0.0004701
UKB_21001_Body_mass_index_BMI ENSG00000272696.1 Artery_Aorta 4.481e-07
UKB_21001_Body_mass_index_BMI ENSG00000167113.10 Muscle_Skeletal 0.003453
UKB_21001_Body_mass_index_BMI ENSG00000167123.18 Thyroid 0.012
UKB_21001_Body_mass_index_BMI ENSG00000106976.20 Skin_Not_Sun_Exposed 6.309e-06
UKB_21001_Body_mass_index_BMI ENSG00000167114.12 Esophagus_Muscularis 1.784e-05
UKB_21001_Body_mass_index_BMI ENSG00000148337.20 Artery_Aorta 0.0023
UKB_21001_Body_mass_index_BMI ENSG00000167118.10 Brain_Spinal_cord_cervical_c-1 5.229e-05
UKB_21001_Body_mass_index_BMI ENSG00000167110.17 Artery_Tibial 2.094e-07
UKB_21001_Body_mass_index_BMI ENSG00000280758.1 Artery_Tibial 0.004052
UKB_21001_Body_mass_index_BMI ENSG00000167112.9 Brain_Cortex 7.078e-05
UKB_21001_Body_mass_index_BMI ENSG00000228510.2 Skin_Not_Sun_Exposed 0.001764
UKB_21001_Body_mass_index_BMI ENSG00000136811.16 Brain_Hippocampus 0.01234
UKB_21001_Body_mass_index_BMI ENSG00000223551.1 Brain_Cerebellum 4.16e-05
UKB_21001_Body_mass_index_BMI ENSG00000230676.1 Adrenal_Gland 0.0003596
UKB_21001_Body_mass_index_BMI ENSG00000226355.1 Artery_Tibial 0.0001625
UKB_21001_Body_mass_index_BMI ENSG00000097007.17 Thyroid 0.005907
UKB_21001_Body_mass_index_BMI ENSG00000188710.2 Brain_Frontal_Cortex_BA9 0.001087
UKB_21001_Body_mass_index_BMI ENSG00000126883.16 Whole_Blood 0.0001864
UKB_21001_Body_mass_index_BMI ENSG00000130723.18 Testis 0.01066
UKB_21001_Body_mass_index_BMI ENSG00000130720.12 Adrenal_Gland 0.000477
UKB_21001_Body_mass_index_BMI ENSG00000246851.1 Adipose_Subcutaneous 0.0005198
UKB_21001_Body_mass_index_BMI ENSG00000130717.12 Brain_Frontal_Cortex_BA9 0.001408
UKB_21001_Body_mass_index_BMI ENSG00000130714.15 Brain_Cerebellum 0.001144
UKB_21001_Body_mass_index_BMI ENSG00000230289.1 Testis 0.006358
UKB_21001_Body_mass_index_BMI ENSG00000160563.13 Whole_Blood 1.157e-06
UKB_21001_Body_mass_index_BMI ENSG00000196358.10 Muscle_Skeletal 0.00379
UKB_21001_Body_mass_index_BMI ENSG00000165698.15 Artery_Tibial 8.753e-05
UKB_21001_Body_mass_index_BMI ENSG00000165695.9 Whole_Blood 0.001198
UKB_21001_Body_mass_index_BMI ENSG00000235138.1 Colon_Sigmoid 0.01447
UKB_21001_Body_mass_index_BMI ENSG00000197859.9 Brain_Caudate_basal_ganglia 0.006033
UKB_21001_Body_mass_index_BMI ENSG00000169925.16 Adrenal_Gland 0.01562
UKB_21001_Body_mass_index_BMI ENSG00000130558.19 Thyroid 0.0007133
UKB_21001_Body_mass_index_BMI ENSG00000227958.1 Brain_Cortex 0.008975
UKB_21001_Body_mass_index_BMI ENSG00000165661.16 Brain_Anterior_cingulate_cortex_BA24 0.01036
UKB_21001_Body_mass_index_BMI ENSG00000148411.7 Nerve_Tibial 0.002138
UKB_21001_Body_mass_index_BMI ENSG00000212864.3 Adipose_Subcutaneous 0.007946
UKB_21001_Body_mass_index_BMI ENSG00000188833.9 Adipose_Visceral_Omentum 0.0009028
UKB_21001_Body_mass_index_BMI ENSG00000188747.8 Brain_Putamen_basal_ganglia 0.01552
UKB_21001_Body_mass_index_BMI ENSG00000165802.21 Skin_Not_Sun_Exposed 6.528e-05
UKB_21001_Body_mass_index_BMI ENSG00000185736.15 Pancreas 0.002924
UKB_21001_Body_mass_index_BMI ENSG00000234962.5 Testis 0.01261
UKB_21001_Body_mass_index_BMI ENSG00000234170.5 Testis 0.0002315
UKB_21001_Body_mass_index_BMI ENSG00000225269.2 Testis 0.006704
UKB_21001_Body_mass_index_BMI ENSG00000231298.6 Skin_Sun_Exposed 0.004152
UKB_21001_Body_mass_index_BMI ENSG00000205488.8 Brain_Putamen_basal_ganglia 0.001455
UKB_21001_Body_mass_index_BMI ENSG00000178462.11 Heart_Atrial_Appendage 0.002352
UKB_21001_Body_mass_index_BMI ENSG00000225418.1 Testis 0.000504
UKB_21001_Body_mass_index_BMI ENSG00000198610.10 Adipose_Subcutaneous 0.001989
UKB_21001_Body_mass_index_BMI ENSG00000264006.6 Testis 0.004964
UKB_21001_Body_mass_index_BMI ENSG00000238266.1 Esophagus_Mucosa 0.01442
UKB_21001_Body_mass_index_BMI ENSG00000281186.1 Brain_Cortex 0.002042
UKB_21001_Body_mass_index_BMI ENSG00000225948.2 Colon_Transverse 0.01405
UKB_21001_Body_mass_index_BMI ENSG00000229206.3 Brain_Cerebellum 0.005804
UKB_21001_Body_mass_index_BMI ENSG00000228330.1 Adipose_Visceral_Omentum 0.002461
UKB_21001_Body_mass_index_BMI ENSG00000203414.2 Pancreas 0.009147
UKB_21001_Body_mass_index_BMI ENSG00000151468.10 Muscle_Skeletal 0.003392
UKB_21001_Body_mass_index_BMI ENSG00000234175.1 Adipose_Subcutaneous 0.01323
UKB_21001_Body_mass_index_BMI ENSG00000065328.16 Muscle_Skeletal 0.003935
UKB_21001_Body_mass_index_BMI ENSG00000165626.16 Esophagus_Mucosa 4.597e-05
UKB_21001_Body_mass_index_BMI ENSG00000165630.13 Whole_Blood 0.008221
UKB_21001_Body_mass_index_BMI ENSG00000065809.13 Skin_Sun_Exposed 0.01185
UKB_21001_Body_mass_index_BMI ENSG00000165983.14 Stomach 0.0001623
UKB_21001_Body_mass_index_BMI ENSG00000225213.2 Adrenal_Gland 1.291e-05
UKB_21001_Body_mass_index_BMI ENSG00000229124.6 Thyroid 0.007613
UKB_21001_Body_mass_index_BMI ENSG00000026025.15 Thyroid 0.005156
UKB_21001_Body_mass_index_BMI ENSG00000107614.21 Brain_Frontal_Cortex_BA9 0.008965
UKB_21001_Body_mass_index_BMI ENSG00000228339.1 Artery_Tibial 0.001755
UKB_21001_Body_mass_index_BMI ENSG00000078114.18 Artery_Aorta 0.000453
UKB_21001_Body_mass_index_BMI ENSG00000231920.1 Skin_Sun_Exposed 0.01288
UKB_21001_Body_mass_index_BMI ENSG00000204682.5 Artery_Aorta 1.205e-20
UKB_21001_Body_mass_index_BMI ENSG00000078403.16 Thyroid 6.442e-19
UKB_21001_Body_mass_index_BMI ENSG00000279623.1 Adipose_Visceral_Omentum 2.22e-15
UKB_21001_Body_mass_index_BMI ENSG00000136770.10 Cells_Cultured_fibroblasts 0.01109
UKB_21001_Body_mass_index_BMI ENSG00000223601.2 Brain_Cerebellar_Hemisphere 0.01017
UKB_21001_Body_mass_index_BMI ENSG00000150867.13 Brain_Nucleus_accumbens_basal_ganglia 0.003312
UKB_21001_Body_mass_index_BMI ENSG00000165309.13 Testis 0.005872
UKB_21001_Body_mass_index_BMI ENSG00000136758.18 Pituitary 0.001405
UKB_21001_Body_mass_index_BMI ENSG00000283709.1 Heart_Left_Ventricle 0.0003935
UKB_21001_Body_mass_index_BMI ENSG00000107890.16 Pituitary 0.005729
UKB_21001_Body_mass_index_BMI ENSG00000150051.13 Brain_Frontal_Cortex_BA9 0.003764
UKB_21001_Body_mass_index_BMI ENSG00000120539.14 Brain_Substantia_nigra 0.01467
UKB_21001_Body_mass_index_BMI ENSG00000259994.1 Brain_Putamen_basal_ganglia 0.01484
UKB_21001_Body_mass_index_BMI ENSG00000107951.14 Thyroid 0.004315
UKB_21001_Body_mass_index_BMI ENSG00000165322.17 Whole_Blood 0.002907
UKB_21001_Body_mass_index_BMI ENSG00000233387.1 Whole_Blood 0.01123
UKB_21001_Body_mass_index_BMI ENSG00000099250.17 Small_Intestine_Terminal_Ileum 2.82e-07
UKB_21001_Body_mass_index_BMI ENSG00000261683.1 Testis 0.004864
UKB_21001_Body_mass_index_BMI ENSG00000148498.15 Adipose_Visceral_Omentum 0.0003059
UKB_21001_Body_mass_index_BMI ENSG00000226386.1 Minor_Salivary_Gland 0.0014
UKB_21001_Body_mass_index_BMI ENSG00000229644.6 Testis 0.004048
UKB_21001_Body_mass_index_BMI ENSG00000272983.1 Esophagus_Mucosa 0.007345
UKB_21001_Body_mass_index_BMI ENSG00000223910.1 Testis 0.01518
UKB_21001_Body_mass_index_BMI ENSG00000279863.1 Adipose_Subcutaneous 0.009962
UKB_21001_Body_mass_index_BMI ENSG00000198964.13 Whole_Blood 0.0008092
UKB_21001_Body_mass_index_BMI ENSG00000185532.15 Ovary 6.883e-05
UKB_21001_Body_mass_index_BMI ENSG00000226200.6 Heart_Atrial_Appendage 5.89e-07
UKB_21001_Body_mass_index_BMI ENSG00000232706.3 Pituitary 3.751e-06
UKB_21001_Body_mass_index_BMI ENSG00000231345.3 Brain_Cerebellum 0.0003205
UKB_21001_Body_mass_index_BMI ENSG00000223502.1 Ovary 0.01541
UKB_21001_Body_mass_index_BMI ENSG00000177613.8 Lung 0.01159
UKB_21001_Body_mass_index_BMI ENSG00000148541.12 Brain_Putamen_basal_ganglia 0.0007032
UKB_21001_Body_mass_index_BMI ENSG00000108091.10 Minor_Salivary_Gland 0.0005063
UKB_21001_Body_mass_index_BMI ENSG00000151150.21 Heart_Left_Ventricle 0.0007932
UKB_21001_Body_mass_index_BMI ENSG00000072422.16 Whole_Blood 0.001716
UKB_21001_Body_mass_index_BMI ENSG00000170312.15 Nerve_Tibial 0.0001768
UKB_21001_Body_mass_index_BMI ENSG00000122872.8 Skin_Not_Sun_Exposed 0.01565
UKB_21001_Body_mass_index_BMI ENSG00000237233.2 Testis 3.162e-05
UKB_21001_Body_mass_index_BMI ENSG00000182010.10 Brain_Frontal_Cortex_BA9 0.001689
UKB_21001_Body_mass_index_BMI ENSG00000122877.15 Artery_Tibial 0.003544
UKB_21001_Body_mass_index_BMI ENSG00000171988.18 Esophagus_Mucosa 3.744e-09
UKB_21001_Body_mass_index_BMI ENSG00000148572.15 Lung 6.58e-08
UKB_21001_Body_mass_index_BMI ENSG00000165476.13 Heart_Left_Ventricle 1.752e-07
UKB_21001_Body_mass_index_BMI ENSG00000232075.1 Brain_Putamen_basal_ganglia 0.0001208
UKB_21001_Body_mass_index_BMI ENSG00000272767.1 Cells_Cultured_fibroblasts 0.0001133
UKB_21001_Body_mass_index_BMI ENSG00000213609.3 Muscle_Skeletal 0.01326
UKB_21001_Body_mass_index_BMI ENSG00000224714.2 Testis 0.0003378
UKB_21001_Body_mass_index_BMI ENSG00000270754.1 Testis 0.001452
UKB_21001_Body_mass_index_BMI ENSG00000282906.1 Skin_Sun_Exposed 2.501e-05
UKB_21001_Body_mass_index_BMI ENSG00000198739.10 Testis 0.008946
UKB_21001_Body_mass_index_BMI ENSG00000179774.8 Brain_Spinal_cord_cervical_c-1 0.001403
UKB_21001_Body_mass_index_BMI ENSG00000138347.15 Testis 0.0009144
UKB_21001_Body_mass_index_BMI ENSG00000224222.1 Brain_Substantia_nigra 0.009562
UKB_21001_Body_mass_index_BMI ENSG00000197746.13 Small_Intestine_Terminal_Ileum 0.004043
UKB_21001_Body_mass_index_BMI ENSG00000122863.5 Brain_Cerebellum 0.003122
UKB_21001_Body_mass_index_BMI ENSG00000200170.1 Nerve_Tibial 0.007081
UKB_21001_Body_mass_index_BMI ENSG00000226701.1 Vagina 0.00567
UKB_21001_Body_mass_index_BMI ENSG00000214655.10 Cells_Cultured_fibroblasts 0.004548
UKB_21001_Body_mass_index_BMI ENSG00000172650.13 Breast_Mammary_Tissue 0.0003314
UKB_21001_Body_mass_index_BMI ENSG00000250959.2 Cells_Cultured_fibroblasts 9.286e-05
UKB_21001_Body_mass_index_BMI ENSG00000279088.1 Skin_Sun_Exposed 5.799e-05
UKB_21001_Body_mass_index_BMI ENSG00000235316.1 Artery_Tibial 4.318e-05
UKB_21001_Body_mass_index_BMI ENSG00000272140.2 Prostate 8.626e-05
UKB_21001_Body_mass_index_BMI ENSG00000242338.6 Muscle_Skeletal 6.657e-05
UKB_21001_Body_mass_index_BMI ENSG00000176986.15 Adipose_Subcutaneous 9.559e-05
UKB_21001_Body_mass_index_BMI ENSG00000196968.10 Brain_Cortex 7.279e-05
UKB_21001_Body_mass_index_BMI ENSG00000035403.17 Artery_Aorta 3.185e-09
UKB_21001_Body_mass_index_BMI ENSG00000166507.17 Breast_Mammary_Tissue 0.005137
UKB_21001_Body_mass_index_BMI ENSG00000279689.1 Esophagus_Mucosa 0.002266
UKB_21001_Body_mass_index_BMI ENSG00000272589.1 Spleen 3.04e-05
UKB_21001_Body_mass_index_BMI ENSG00000156110.13 Pituitary 1.285e-06
UKB_21001_Body_mass_index_BMI ENSG00000185009.12 Pancreas 8.042e-07
UKB_21001_Body_mass_index_BMI ENSG00000165644.10 Whole_Blood 0.0007127
UKB_21001_Body_mass_index_BMI ENSG00000156671.12 Esophagus_Gastroesophageal_Junction 0.0004297
UKB_21001_Body_mass_index_BMI ENSG00000079393.20 Muscle_Skeletal 9.33e-07
UKB_21001_Body_mass_index_BMI ENSG00000165637.13 Heart_Left_Ventricle 0.0001439
UKB_21001_Body_mass_index_BMI ENSG00000226051.6 Adipose_Subcutaneous 0.0008946
UKB_21001_Body_mass_index_BMI ENSG00000237882.1 Muscle_Skeletal 0.0001482
UKB_21001_Body_mass_index_BMI ENSG00000233313.2 Colon_Transverse 0.001659
UKB_21001_Body_mass_index_BMI ENSG00000165655.16 Cells_Cultured_fibroblasts 0.01122
UKB_21001_Body_mass_index_BMI ENSG00000279814.1 Adrenal_Gland 0.01007
UKB_21001_Body_mass_index_BMI ENSG00000228280.1 Testis 8.07e-05
UKB_21001_Body_mass_index_BMI ENSG00000156113.22 Brain_Nucleus_accumbens_basal_ganglia 0.0007798
UKB_21001_Body_mass_index_BMI ENSG00000225497.5 Testis 0.001636
UKB_21001_Body_mass_index_BMI ENSG00000133678.13 Heart_Atrial_Appendage 0.001709
UKB_21001_Body_mass_index_BMI ENSG00000189129.13 Brain_Cortex 0.000623
UKB_21001_Body_mass_index_BMI ENSG00000233945.1 Testis 0.005669
UKB_21001_Body_mass_index_BMI ENSG00000230962.1 Testis 0.005815
UKB_21001_Body_mass_index_BMI ENSG00000237267.1 Thyroid 0.00744
UKB_21001_Body_mass_index_BMI ENSG00000280134.1 Testis 0.01409
UKB_21001_Body_mass_index_BMI ENSG00000234942.2 Breast_Mammary_Tissue 2.494e-07
UKB_21001_Body_mass_index_BMI ENSG00000062650.17 Whole_Blood 0.002212
UKB_21001_Body_mass_index_BMI ENSG00000122367.19 Breast_Mammary_Tissue 0.007316
UKB_21001_Body_mass_index_BMI ENSG00000182771.18 Testis 3.655e-10
UKB_21001_Body_mass_index_BMI ENSG00000173269.13 Whole_Blood 0.003955
UKB_21001_Body_mass_index_BMI ENSG00000227896.2 Skin_Not_Sun_Exposed 0.0005219
UKB_21001_Body_mass_index_BMI ENSG00000188100.8 Artery_Coronary 0.01129
UKB_21001_Body_mass_index_BMI ENSG00000122375.11 Pituitary 0.008474
UKB_21001_Body_mass_index_BMI ENSG00000261011.1 Colon_Transverse 0.006152
UKB_21001_Body_mass_index_BMI ENSG00000240089.2 Kidney_Cortex 0.003699
UKB_21001_Body_mass_index_BMI ENSG00000107789.15 Cells_Cultured_fibroblasts 0.01367
UKB_21001_Body_mass_index_BMI ENSG00000228055.2 Brain_Nucleus_accumbens_basal_ganglia 0.00989
UKB_21001_Body_mass_index_BMI ENSG00000240996.1 Small_Intestine_Terminal_Ileum 0.001402
UKB_21001_Body_mass_index_BMI ENSG00000152782.16 Brain_Cerebellum 0.0003577
UKB_21001_Body_mass_index_BMI ENSG00000152779.13 Nerve_Tibial 0.01075
UKB_21001_Body_mass_index_BMI ENSG00000235100.3 Muscle_Skeletal 0.01022
UKB_21001_Body_mass_index_BMI ENSG00000232936.5 Thyroid 0.002473
UKB_21001_Body_mass_index_BMI ENSG00000180628.14 Whole_Blood 0.0003712
UKB_21001_Body_mass_index_BMI ENSG00000174721.9 Nerve_Tibial 0.001033
UKB_21001_Body_mass_index_BMI ENSG00000119938.8 Ovary 0.004955
UKB_21001_Body_mass_index_BMI ENSG00000272817.1 Whole_Blood 0.01526
UKB_21001_Body_mass_index_BMI ENSG00000107854.5 Muscle_Skeletal 0.0004221
UKB_21001_Body_mass_index_BMI ENSG00000198060.9 Liver 0.002168
UKB_21001_Body_mass_index_BMI ENSG00000152804.10 Skin_Not_Sun_Exposed 0.005146
UKB_21001_Body_mass_index_BMI ENSG00000107864.14 Esophagus_Mucosa 0.0003037
UKB_21001_Body_mass_index_BMI ENSG00000138119.16 Muscle_Skeletal 0.00234
UKB_21001_Body_mass_index_BMI ENSG00000138193.15 Lung 0.008761
UKB_21001_Body_mass_index_BMI ENSG00000268894.6 Nerve_Tibial 0.01258
UKB_21001_Body_mass_index_BMI ENSG00000095637.21 Colon_Sigmoid 8.507e-05
UKB_21001_Body_mass_index_BMI ENSG00000187122.16 Nerve_Tibial 9.606e-05
UKB_21001_Body_mass_index_BMI ENSG00000165879.8 Esophagus_Muscularis 0.00196
UKB_21001_Body_mass_index_BMI ENSG00000196233.12 Cells_Cultured_fibroblasts 0.001093
UKB_21001_Body_mass_index_BMI ENSG00000181274.6 Esophagus_Muscularis 0.0003291
UKB_21001_Body_mass_index_BMI ENSG00000213390.10 Nerve_Tibial 0.002924
UKB_21001_Body_mass_index_BMI ENSG00000095713.13 Skin_Sun_Exposed 1.614e-13
UKB_21001_Body_mass_index_BMI ENSG00000138131.3 Heart_Atrial_Appendage 1.271e-08
UKB_21001_Body_mass_index_BMI ENSG00000155265.10 Skin_Not_Sun_Exposed 0.01075
UKB_21001_Body_mass_index_BMI ENSG00000166024.13 Breast_Mammary_Tissue 1.243e-14
UKB_21001_Body_mass_index_BMI ENSG00000230928.1 Cells_Cultured_fibroblasts 3.545e-09
UKB_21001_Body_mass_index_BMI ENSG00000119946.10 Brain_Cortex 0.001429
UKB_21001_Body_mass_index_BMI ENSG00000095539.15 Cells_Cultured_fibroblasts 7.849e-06
UKB_21001_Body_mass_index_BMI ENSG00000075826.16 Kidney_Cortex 0.01437
UKB_21001_Body_mass_index_BMI ENSG00000119906.11 Lung 0.0001826
UKB_21001_Body_mass_index_BMI ENSG00000227128.4 Brain_Cerebellar_Hemisphere 0.0115
UKB_21001_Body_mass_index_BMI ENSG00000055950.16 Adrenal_Gland 0.0008212
UKB_21001_Body_mass_index_BMI ENSG00000166169.16 Heart_Atrial_Appendage 0.0003155
UKB_21001_Body_mass_index_BMI ENSG00000107816.17 Brain_Caudate_basal_ganglia 0.001651
UKB_21001_Body_mass_index_BMI ENSG00000107819.13 Brain_Nucleus_accumbens_basal_ganglia 0.002446
UKB_21001_Body_mass_index_BMI ENSG00000272572.1 Brain_Substantia_nigra 1.408e-06
UKB_21001_Body_mass_index_BMI ENSG00000166167.17 Brain_Frontal_Cortex_BA9 0.0006863
UKB_21001_Body_mass_index_BMI ENSG00000198408.13 Brain_Nucleus_accumbens_basal_ganglia 0.002463
UKB_21001_Body_mass_index_BMI ENSG00000166171.12 Artery_Aorta 0.0003933
UKB_21001_Body_mass_index_BMI ENSG00000120049.18 Breast_Mammary_Tissue 0.01455
UKB_21001_Body_mass_index_BMI ENSG00000120029.12 Thyroid 5.124e-05
UKB_21001_Body_mass_index_BMI ENSG00000198728.10 Cells_Cultured_fibroblasts 0.01347
UKB_21001_Body_mass_index_BMI ENSG00000138111.14 Breast_Mammary_Tissue 0.0008165
UKB_21001_Body_mass_index_BMI ENSG00000120055.7 Thyroid 0.01357
UKB_21001_Body_mass_index_BMI ENSG00000107859.9 Cells_Cultured_fibroblasts 0.008253
UKB_21001_Body_mass_index_BMI ENSG00000166272.16 Muscle_Skeletal 0.006256
UKB_21001_Body_mass_index_BMI ENSG00000107882.11 Testis 0.000269
UKB_21001_Body_mass_index_BMI ENSG00000138107.12 Brain_Putamen_basal_ganglia 0.001674
UKB_21001_Body_mass_index_BMI ENSG00000272933.1 Skin_Sun_Exposed 1.431e-05
UKB_21001_Body_mass_index_BMI ENSG00000171206.13 Brain_Cerebellar_Hemisphere 2.705e-05
UKB_21001_Body_mass_index_BMI ENSG00000138175.8 Brain_Cerebellum 0.0001581
UKB_21001_Body_mass_index_BMI ENSG00000148842.17 Brain_Frontal_Cortex_BA9 5.127e-09
UKB_21001_Body_mass_index_BMI ENSG00000076685.18 Whole_Blood 7.302e-06
UKB_21001_Body_mass_index_BMI ENSG00000203886.4 Testis 2.834e-05
UKB_21001_Body_mass_index_BMI ENSG00000166275.15 Skin_Not_Sun_Exposed 0.008417
UKB_21001_Body_mass_index_BMI ENSG00000272912.1 Brain_Cerebellum 4.637e-05
UKB_21001_Body_mass_index_BMI ENSG00000148795.6 Thyroid 8.655e-05
UKB_21001_Body_mass_index_BMI ENSG00000213277.3 Nerve_Tibial 1.871e-07
UKB_21001_Body_mass_index_BMI ENSG00000214435.7 Brain_Caudate_basal_ganglia 6.903e-05
UKB_21001_Body_mass_index_BMI ENSG00000235266.1 Brain_Cerebellum 0.009551
UKB_21001_Body_mass_index_BMI ENSG00000260461.1 Skin_Sun_Exposed 4.153e-05
UKB_21001_Body_mass_index_BMI ENSG00000065613.13 Artery_Aorta 0.01235
UKB_21001_Body_mass_index_BMI ENSG00000107957.16 Heart_Left_Ventricle 0.001935
UKB_21001_Body_mass_index_BMI ENSG00000273108.1 Brain_Frontal_Cortex_BA9 0.0001957
UKB_21001_Body_mass_index_BMI ENSG00000235470.5 Testis 0.01165
UKB_21001_Body_mass_index_BMI ENSG00000107960.10 Spleen 5.736e-05
UKB_21001_Body_mass_index_BMI ENSG00000280693.2 Esophagus_Mucosa 0.005744
UKB_21001_Body_mass_index_BMI ENSG00000148834.12 Artery_Tibial 0.01168
UKB_21001_Body_mass_index_BMI ENSG00000229466.1 Testis 0.0006805
UKB_21001_Body_mass_index_BMI ENSG00000148700.14 Nerve_Tibial 0.01401
UKB_21001_Body_mass_index_BMI ENSG00000260917.1 Stomach 0.003509
UKB_21001_Body_mass_index_BMI ENSG00000148737.16 Artery_Aorta 4.626e-10
UKB_21001_Body_mass_index_BMI ENSG00000227560.1 Pituitary 1.871e-06
UKB_21001_Body_mass_index_BMI ENSG00000197893.13 Brain_Hippocampus 0.001205
UKB_21001_Body_mass_index_BMI ENSG00000165816.12 Adipose_Visceral_Omentum 0.00381
UKB_21001_Body_mass_index_BMI ENSG00000165806.19 Uterus 4.662e-05
UKB_21001_Body_mass_index_BMI ENSG00000234393.1 Breast_Mammary_Tissue 1.017e-06
UKB_21001_Body_mass_index_BMI ENSG00000165813.18 Colon_Transverse 0.002615
UKB_21001_Body_mass_index_BMI ENSG00000095627.9 Artery_Coronary 6.826e-05
UKB_21001_Body_mass_index_BMI ENSG00000225302.2 Artery_Aorta 4.66e-10
UKB_21001_Body_mass_index_BMI ENSG00000165868.13 Brain_Cerebellar_Hemisphere 0.007496
UKB_21001_Body_mass_index_BMI ENSG00000187164.19 Nerve_Tibial 2.07e-10
UKB_21001_Body_mass_index_BMI ENSG00000188316.13 Colon_Transverse 7.792e-11
UKB_21001_Body_mass_index_BMI ENSG00000277687.1 Brain_Putamen_basal_ganglia 3.008e-05
UKB_21001_Body_mass_index_BMI ENSG00000119973.5 Brain_Nucleus_accumbens_basal_ganglia 4.302e-07
UKB_21001_Body_mass_index_BMI ENSG00000151893.14 Breast_Mammary_Tissue 1.111e-05
UKB_21001_Body_mass_index_BMI ENSG00000119979.16 Whole_Blood 0.01369
UKB_21001_Body_mass_index_BMI ENSG00000242853.3 Artery_Aorta 0.004594
UKB_21001_Body_mass_index_BMI ENSG00000220842.6 Artery_Tibial 0.006337
UKB_21001_Body_mass_index_BMI ENSG00000154473.17 Adipose_Subcutaneous 0.004775
UKB_21001_Body_mass_index_BMI ENSG00000255624.2 Cells_Cultured_fibroblasts 0.01185
UKB_21001_Body_mass_index_BMI ENSG00000230131.5 Testis 0.002665
UKB_21001_Body_mass_index_BMI ENSG00000107902.13 Nerve_Tibial 0.006165
UKB_21001_Body_mass_index_BMI ENSG00000189319.13 Adipose_Subcutaneous 0.0005508
UKB_21001_Body_mass_index_BMI ENSG00000019995.6 Pituitary 1.565e-06
UKB_21001_Body_mass_index_BMI ENSG00000278831.1 Colon_Sigmoid 0.01041
UKB_21001_Body_mass_index_BMI ENSG00000175029.16 Brain_Cerebellum 0.0001693
UKB_21001_Body_mass_index_BMI ENSG00000273599.1 Colon_Sigmoid 6.424e-08
UKB_21001_Body_mass_index_BMI ENSG00000203791.14 Muscle_Skeletal 0.0001698
UKB_21001_Body_mass_index_BMI ENSG00000233409.1 Testis 0.0006845
UKB_21001_Body_mass_index_BMI ENSG00000148848.14 Artery_Aorta 0.003088
UKB_21001_Body_mass_index_BMI ENSG00000150760.12 Artery_Aorta 0.01517
UKB_21001_Body_mass_index_BMI ENSG00000223528.7 Adipose_Visceral_Omentum 0.00206
UKB_21001_Body_mass_index_BMI ENSG00000170430.9 Testis 0.00855
UKB_21001_Body_mass_index_BMI ENSG00000176769.9 Spleen 0.003176
UKB_21001_Body_mass_index_BMI ENSG00000277959.1 Whole_Blood 0.009929
UKB_21001_Body_mass_index_BMI ENSG00000230098.1 Thyroid 0.01513
UKB_21001_Body_mass_index_BMI ENSG00000188385.11 Colon_Transverse 0.001756
UKB_21001_Body_mass_index_BMI ENSG00000180066.9 Small_Intestine_Terminal_Ileum 0.001362
UKB_21001_Body_mass_index_BMI ENSG00000165752.16 Brain_Spinal_cord_cervical_c-1 2.607e-05
UKB_21001_Body_mass_index_BMI ENSG00000171813.13 Colon_Sigmoid 0.0008106
UKB_21001_Body_mass_index_BMI ENSG00000226900.1 Muscle_Skeletal 0.004103
UKB_21001_Body_mass_index_BMI ENSG00000148814.17 Testis 0.001869
UKB_21001_Body_mass_index_BMI ENSG00000151640.12 Brain_Hypothalamus 1.573e-09
UKB_21001_Body_mass_index_BMI ENSG00000068383.18 Testis 0.0004045
UKB_21001_Body_mass_index_BMI ENSG00000229081.1 Prostate 0.0008417
UKB_21001_Body_mass_index_BMI ENSG00000171798.17 Adipose_Visceral_Omentum 0.002848
UKB_21001_Body_mass_index_BMI ENSG00000171811.13 Spleen 0.004769
UKB_21001_Body_mass_index_BMI ENSG00000148832.15 Lung 0.004098
UKB_21001_Body_mass_index_BMI ENSG00000203772.7 Testis 0.0114
UKB_21001_Body_mass_index_BMI ENSG00000235264.1 Testis 9.114e-06
UKB_21001_Body_mass_index_BMI ENSG00000197177.15 Lung 2.142e-05
UKB_21001_Body_mass_index_BMI ENSG00000256925.2 Brain_Spinal_cord_cervical_c-1 4.641e-05
UKB_21001_Body_mass_index_BMI ENSG00000214279.13 Brain_Hypothalamus 0.002652
UKB_21001_Body_mass_index_BMI ENSG00000070031.3 Colon_Sigmoid 0.004209
UKB_21001_Body_mass_index_BMI ENSG00000177951.17 Brain_Frontal_Cortex_BA9 0.0005764
UKB_21001_Body_mass_index_BMI ENSG00000230724.9 Testis 0.001373
UKB_21001_Body_mass_index_BMI ENSG00000177156.10 Cells_Cultured_fibroblasts 0.004929
UKB_21001_Body_mass_index_BMI ENSG00000182272.11 Brain_Nucleus_accumbens_basal_ganglia 0.0005076
UKB_21001_Body_mass_index_BMI ENSG00000177963.14 Brain_Spinal_cord_cervical_c-1 0.0002946
UKB_21001_Body_mass_index_BMI ENSG00000174885.12 Artery_Aorta 0.004252
UKB_21001_Body_mass_index_BMI ENSG00000142082.14 Brain_Putamen_basal_ganglia 0.0004117
UKB_21001_Body_mass_index_BMI ENSG00000185627.17 Skin_Not_Sun_Exposed 6.088e-05
UKB_21001_Body_mass_index_BMI ENSG00000270921.1 Testis 0.002523
UKB_21001_Body_mass_index_BMI ENSG00000247095.2 Artery_Tibial 0.01073
UKB_21001_Body_mass_index_BMI ENSG00000277290.1 Heart_Left_Ventricle 8.414e-05
UKB_21001_Body_mass_index_BMI ENSG00000099849.14 Brain_Cerebellum 0.01464
UKB_21001_Body_mass_index_BMI ENSG00000177700.5 Heart_Left_Ventricle 1.07e-07
UKB_21001_Body_mass_index_BMI ENSG00000177666.16 Ovary 2.049e-07
UKB_21001_Body_mass_index_BMI ENSG00000214063.10 Testis 4.678e-06
UKB_21001_Body_mass_index_BMI ENSG00000274897.2 Colon_Transverse 8.758e-06
UKB_21001_Body_mass_index_BMI ENSG00000177225.16 Brain_Cerebellum 0.0003396
UKB_21001_Body_mass_index_BMI ENSG00000183020.13 Brain_Cerebellar_Hemisphere 5.309e-06
UKB_21001_Body_mass_index_BMI ENSG00000254815.5 Brain_Cerebellar_Hemisphere 0.0003252
UKB_21001_Body_mass_index_BMI ENSG00000250397.2 Pancreas 3.727e-07
UKB_21001_Body_mass_index_BMI ENSG00000177106.14 Brain_Frontal_Cortex_BA9 0.01235
UKB_21001_Body_mass_index_BMI ENSG00000177595.17 Brain_Amygdala 1.86e-05
UKB_21001_Body_mass_index_BMI ENSG00000174775.16 Spleen 0.00373
UKB_21001_Body_mass_index_BMI ENSG00000023191.16 Adipose_Visceral_Omentum 0.00329
UKB_21001_Body_mass_index_BMI ENSG00000184956.15 Brain_Amygdala 1.41e-05
UKB_21001_Body_mass_index_BMI ENSG00000184524.5 Thyroid 2.536e-06
UKB_21001_Body_mass_index_BMI ENSG00000255142.1 Brain_Cortex 5.215e-06
UKB_21001_Body_mass_index_BMI ENSG00000177542.10 Kidney_Cortex 1.373e-05
UKB_21001_Body_mass_index_BMI ENSG00000177697.17 Pancreas 0.0003538
UKB_21001_Body_mass_index_BMI ENSG00000255153.1 Cells_EBV-transformed_lymphocytes 0.007704
UKB_21001_Body_mass_index_BMI ENSG00000078902.15 Esophagus_Mucosa 0.009933
UKB_21001_Body_mass_index_BMI ENSG00000254872.3 Brain_Cerebellum 0.0004679
UKB_21001_Body_mass_index_BMI ENSG00000177685.16 Artery_Aorta 4.434e-07
UKB_21001_Body_mass_index_BMI ENSG00000255108.1 Adipose_Subcutaneous 0.001323
UKB_21001_Body_mass_index_BMI ENSG00000177830.17 Nerve_Tibial 1.289e-07
UKB_21001_Body_mass_index_BMI ENSG00000255284.1 Brain_Frontal_Cortex_BA9 8.978e-06
UKB_21001_Body_mass_index_BMI ENSG00000279672.1 Small_Intestine_Terminal_Ileum 0.0001033
UKB_21001_Body_mass_index_BMI ENSG00000174672.15 Pituitary 0.0002263
UKB_21001_Body_mass_index_BMI ENSG00000180176.14 Pancreas 0.000902
UKB_21001_Body_mass_index_BMI ENSG00000110619.17 Cells_Cultured_fibroblasts 0.0004683
UKB_21001_Body_mass_index_BMI ENSG00000205531.12 Skin_Sun_Exposed 0.0006391
UKB_21001_Body_mass_index_BMI ENSG00000181649.5 Pancreas 0.003998
UKB_21001_Body_mass_index_BMI ENSG00000247473.2 Adipose_Subcutaneous 0.0003516
UKB_21001_Body_mass_index_BMI ENSG00000132259.12 Small_Intestine_Terminal_Ileum 0.0001769
UKB_21001_Body_mass_index_BMI ENSG00000181609.5 Testis 0.01564
UKB_21001_Body_mass_index_BMI ENSG00000110148.9 Testis 0.01029
UKB_21001_Body_mass_index_BMI ENSG00000241678.1 Thyroid 0.008278
UKB_21001_Body_mass_index_BMI ENSG00000183801.7 Nerve_Tibial 0.007849
UKB_21001_Body_mass_index_BMI ENSG00000166402.8 Cells_Cultured_fibroblasts 0.0005703
UKB_21001_Body_mass_index_BMI ENSG00000130413.15 Skin_Sun_Exposed 1.904e-07
UKB_21001_Body_mass_index_BMI ENSG00000166408.4 Skin_Not_Sun_Exposed 0.009212
UKB_21001_Body_mass_index_BMI ENSG00000166444.18 Adipose_Visceral_Omentum 0.00167
UKB_21001_Body_mass_index_BMI ENSG00000212607.1 Testis 0.0107
UKB_21001_Body_mass_index_BMI ENSG00000166407.13 Skin_Sun_Exposed 0.006574
UKB_21001_Body_mass_index_BMI ENSG00000246820.2 Testis 0.006749
UKB_21001_Body_mass_index_BMI ENSG00000166441.12 Testis 0.004608
UKB_21001_Body_mass_index_BMI ENSG00000166452.11 Skin_Not_Sun_Exposed 0.009564
UKB_21001_Body_mass_index_BMI ENSG00000166436.15 Brain_Substantia_nigra 5.87e-05
UKB_21001_Body_mass_index_BMI ENSG00000175348.10 Brain_Cerebellar_Hemisphere 0.01013
UKB_21001_Body_mass_index_BMI ENSG00000253973.2 Thyroid 0.01131
UKB_21001_Body_mass_index_BMI ENSG00000176029.13 Testis 0.001649
UKB_21001_Body_mass_index_BMI ENSG00000205339.9 Thyroid 0.002121
UKB_21001_Body_mass_index_BMI ENSG00000110315.6 Brain_Caudate_basal_ganglia 0.002236
UKB_21001_Body_mass_index_BMI ENSG00000246308.1 Skin_Sun_Exposed 0.01346
UKB_21001_Body_mass_index_BMI ENSG00000254401.1 Adipose_Subcutaneous 0.0008687
UKB_21001_Body_mass_index_BMI ENSG00000170242.17 Pituitary 1.058e-05
UKB_21001_Body_mass_index_BMI ENSG00000050165.17 Spleen 0.0003915
UKB_21001_Body_mass_index_BMI ENSG00000133816.13 Liver 0.003887
UKB_21001_Body_mass_index_BMI ENSG00000133794.17 Whole_Blood 5.057e-09
UKB_21001_Body_mass_index_BMI ENSG00000148925.10 Pituitary 0.009284
UKB_21001_Body_mass_index_BMI ENSG00000133818.13 Whole_Blood 0.007675
UKB_21001_Body_mass_index_BMI ENSG00000175868.13 Testis 0.0004661
UKB_21001_Body_mass_index_BMI ENSG00000152270.8 Pancreas 0.0005692
UKB_21001_Body_mass_index_BMI ENSG00000186104.10 Esophagus_Mucosa 0.001238
UKB_21001_Body_mass_index_BMI ENSG00000166689.15 Muscle_Skeletal 0.0008328
UKB_21001_Body_mass_index_BMI ENSG00000184669.7 Brain_Hypothalamus 0.0005009
UKB_21001_Body_mass_index_BMI ENSG00000188211.8 Pancreas 1.068e-05
UKB_21001_Body_mass_index_BMI ENSG00000260196.1 Liver 7.588e-06
UKB_21001_Body_mass_index_BMI ENSG00000187486.5 Skin_Sun_Exposed 7.372e-05
UKB_21001_Body_mass_index_BMI ENSG00000197149.5 Thyroid 0.001908
UKB_21001_Body_mass_index_BMI ENSG00000255035.2 Brain_Cerebellum 0.002629
UKB_21001_Body_mass_index_BMI ENSG00000129158.10 Artery_Aorta 0.001368
UKB_21001_Body_mass_index_BMI ENSG00000173432.10 Artery_Aorta 0.01105
UKB_21001_Body_mass_index_BMI ENSG00000074319.12 Artery_Tibial 0.01579
UKB_21001_Body_mass_index_BMI ENSG00000129167.9 Brain_Cerebellum 0.0126
UKB_21001_Body_mass_index_BMI ENSG00000110756.17 Cells_EBV-transformed_lymphocytes 2.962e-05
UKB_21001_Body_mass_index_BMI ENSG00000134333.13 Muscle_Skeletal 0.0008309
UKB_21001_Body_mass_index_BMI ENSG00000110768.11 Whole_Blood 0.001595
UKB_21001_Body_mass_index_BMI ENSG00000148965.9 Brain_Cerebellum 8.508e-05
UKB_21001_Body_mass_index_BMI ENSG00000256361.1 Skin_Sun_Exposed 0.01321
UKB_21001_Body_mass_index_BMI ENSG00000171714.10 Brain_Cerebellum 0.00821
UKB_21001_Body_mass_index_BMI ENSG00000091664.7 Brain_Cortex 0.00189
UKB_21001_Body_mass_index_BMI ENSG00000109881.16 Cells_EBV-transformed_lymphocytes 1.079e-06
UKB_21001_Body_mass_index_BMI ENSG00000148943.11 Cells_Cultured_fibroblasts 7.173e-09
UKB_21001_Body_mass_index_BMI ENSG00000245573.7 Colon_Transverse 1.11e-16
UKB_21001_Body_mass_index_BMI ENSG00000205213.13 Whole_Blood 6.661e-16
UKB_21001_Body_mass_index_BMI ENSG00000176697.18 Heart_Left_Ventricle 1.529e-38
UKB_21001_Body_mass_index_BMI ENSG00000169519.20 Muscle_Skeletal 0.004584
UKB_21001_Body_mass_index_BMI ENSG00000271332.1 Brain_Cerebellum 0.003591
UKB_21001_Body_mass_index_BMI ENSG00000254606.1 Testis 0.0006069
UKB_21001_Body_mass_index_BMI ENSG00000261340.1 Brain_Cerebellum 2.485e-08
UKB_21001_Body_mass_index_BMI ENSG00000242353.1 Brain_Cerebellum 9.189e-09
UKB_21001_Body_mass_index_BMI ENSG00000066382.16 Muscle_Skeletal 0.01298
UKB_21001_Body_mass_index_BMI ENSG00000182255.6 Brain_Cerebellum 2.143e-08
UKB_21001_Body_mass_index_BMI ENSG00000152219.4 Liver 1.051e-09
UKB_21001_Body_mass_index_BMI ENSG00000254532.1 Pituitary 6.854e-09
UKB_21001_Body_mass_index_BMI ENSG00000049449.8 Whole_Blood 0.0001031
UKB_21001_Body_mass_index_BMI ENSG00000007372.21 Testis 0.005851
UKB_21001_Body_mass_index_BMI ENSG00000254627.1 Testis 0.004564
UKB_21001_Body_mass_index_BMI ENSG00000227160.3 Heart_Left_Ventricle 5.767e-05
UKB_21001_Body_mass_index_BMI ENSG00000255477.1 Whole_Blood 0.005607
UKB_21001_Body_mass_index_BMI ENSG00000254562.5 Testis 6.061e-05
UKB_21001_Body_mass_index_BMI ENSG00000166181.12 Adipose_Visceral_Omentum 0.008215
UKB_21001_Body_mass_index_BMI ENSG00000052841.14 Esophagus_Mucosa 0.004605
UKB_21001_Body_mass_index_BMI ENSG00000205126.2 Brain_Cerebellum 0.004934
UKB_21001_Body_mass_index_BMI ENSG00000252355.1 Heart_Left_Ventricle 2.955e-05
UKB_21001_Body_mass_index_BMI ENSG00000166199.12 Nerve_Tibial 2.627e-06
UKB_21001_Body_mass_index_BMI ENSG00000149084.12 Skin_Not_Sun_Exposed 2.008e-17
UKB_21001_Body_mass_index_BMI ENSG00000246250.2 Esophagus_Gastroesophageal_Junction 4.139e-18
UKB_21001_Body_mass_index_BMI ENSG00000187479.5 Thyroid 0.0003874
UKB_21001_Body_mass_index_BMI ENSG00000283217.1 Cells_Cultured_fibroblasts 0.004033
UKB_21001_Body_mass_index_BMI ENSG00000244926.6 Artery_Tibial 0.001622
UKB_21001_Body_mass_index_BMI ENSG00000213693.4 Adipose_Subcutaneous 3.715e-08
UKB_21001_Body_mass_index_BMI ENSG00000283375.1 Kidney_Cortex 2.945e-17
UKB_21001_Body_mass_index_BMI ENSG00000085117.11 Artery_Aorta 0.01566
UKB_21001_Body_mass_index_BMI ENSG00000019485.13 Artery_Aorta 0.00112
UKB_21001_Body_mass_index_BMI ENSG00000175264.7 Brain_Caudate_basal_ganglia 0.0053
UKB_21001_Body_mass_index_BMI ENSG00000019505.7 Skin_Not_Sun_Exposed 0.002802
UKB_21001_Body_mass_index_BMI ENSG00000254651.1 Brain_Cerebellar_Hemisphere 0.003563
UKB_21001_Body_mass_index_BMI ENSG00000149091.15 Whole_Blood 7.365e-05
UKB_21001_Body_mass_index_BMI ENSG00000180720.7 Skin_Not_Sun_Exposed 4.157e-05
UKB_21001_Body_mass_index_BMI ENSG00000255226.1 Testis 0.003375
UKB_21001_Body_mass_index_BMI ENSG00000175224.16 Muscle_Skeletal 1.099e-05
UKB_21001_Body_mass_index_BMI ENSG00000175213.2 Skin_Sun_Exposed 0.0009769
UKB_21001_Body_mass_index_BMI ENSG00000175216.14 Nerve_Tibial 0.001313
UKB_21001_Body_mass_index_BMI ENSG00000244313.3 Esophagus_Mucosa 1.058e-05
UKB_21001_Body_mass_index_BMI ENSG00000110492.15 Muscle_Skeletal 1.601e-05
UKB_21001_Body_mass_index_BMI ENSG00000247675.6 Spleen 0.004461
UKB_21001_Body_mass_index_BMI ENSG00000110497.14 Skin_Not_Sun_Exposed 7.314e-06
UKB_21001_Body_mass_index_BMI ENSG00000149179.13 Whole_Blood 0.001429
UKB_21001_Body_mass_index_BMI ENSG00000110514.19 Heart_Atrial_Appendage 7.026e-07
UKB_21001_Body_mass_index_BMI ENSG00000134575.9 Artery_Tibial 1.133e-06
UKB_21001_Body_mass_index_BMI ENSG00000180423.4 Brain_Hypothalamus 8.417e-06
UKB_21001_Body_mass_index_BMI ENSG00000134571.10 Adrenal_Gland 5.798e-20
UKB_21001_Body_mass_index_BMI ENSG00000134569.9 Spleen 2.854e-08
UKB_21001_Body_mass_index_BMI ENSG00000110536.13 Adipose_Subcutaneous 2.22e-16
UKB_21001_Body_mass_index_BMI ENSG00000134574.11 Cells_Cultured_fibroblasts 0.0003259
UKB_21001_Body_mass_index_BMI ENSG00000025434.18 Skin_Not_Sun_Exposed 2.331e-15
UKB_21001_Body_mass_index_BMI ENSG00000165912.15 Brain_Cortex 0.01112
UKB_21001_Body_mass_index_BMI ENSG00000256897.1 Artery_Tibial 6.948e-05
UKB_21001_Body_mass_index_BMI ENSG00000172247.3 Adipose_Visceral_Omentum 3.381e-27
UKB_21001_Body_mass_index_BMI ENSG00000149187.17 Artery_Tibial 2.848e-18
UKB_21001_Body_mass_index_BMI ENSG00000165916.8 Liver 3.718e-23
UKB_21001_Body_mass_index_BMI ENSG00000165915.13 Brain_Cerebellum 5.236e-20
UKB_21001_Body_mass_index_BMI ENSG00000256746.5 Lung 0.0001151
UKB_21001_Body_mass_index_BMI ENSG00000196666.4 Brain_Cerebellar_Hemisphere 5.99e-27
UKB_21001_Body_mass_index_BMI ENSG00000030066.13 Muscle_Skeletal 9.472e-26
UKB_21001_Body_mass_index_BMI ENSG00000165923.15 Small_Intestine_Terminal_Ileum 3.331e-16
UKB_21001_Body_mass_index_BMI ENSG00000255197.5 Brain_Substantia_nigra 3.288e-19
UKB_21001_Body_mass_index_BMI ENSG00000243802.2 Brain_Cerebellum 0.0004603
UKB_21001_Body_mass_index_BMI ENSG00000165917.9 Brain_Caudate_basal_ganglia 7.522e-24
UKB_21001_Body_mass_index_BMI ENSG00000123444.13 Spleen 1.302e-17
UKB_21001_Body_mass_index_BMI ENSG00000109919.9 Lung 5.894e-28
UKB_21001_Body_mass_index_BMI ENSG00000109920.12 Whole_Blood 1.1e-20
UKB_21001_Body_mass_index_BMI ENSG00000213619.9 Brain_Cerebellar_Hemisphere 5.31e-30
UKB_21001_Body_mass_index_BMI ENSG00000265973.1 Testis 0.009234
UKB_21001_Body_mass_index_BMI ENSG00000254800.2 Brain_Cortex 0.001682
UKB_21001_Body_mass_index_BMI ENSG00000255442.1 Skin_Sun_Exposed 0.002044
UKB_21001_Body_mass_index_BMI ENSG00000255042.3 Heart_Left_Ventricle 0.006423
UKB_21001_Body_mass_index_BMI ENSG00000183908.5 Pancreas 3.637e-06
UKB_21001_Body_mass_index_BMI ENSG00000149136.8 Spleen 0.000267
UKB_21001_Body_mass_index_BMI ENSG00000134817.10 Thyroid 1.163e-05
UKB_21001_Body_mass_index_BMI ENSG00000149115.13 Stomach 1.265e-05
UKB_21001_Body_mass_index_BMI ENSG00000255083.2 Spleen 0.003198
UKB_21001_Body_mass_index_BMI ENSG00000109991.8 Testis 0.001009
UKB_21001_Body_mass_index_BMI ENSG00000283307.1 Spleen 0.002903
UKB_21001_Body_mass_index_BMI ENSG00000280010.1 Brain_Caudate_basal_ganglia 0.01142
UKB_21001_Body_mass_index_BMI ENSG00000242689.2 Spleen 0.01162
UKB_21001_Body_mass_index_BMI ENSG00000110042.7 Pituitary 0.01094
UKB_21001_Body_mass_index_BMI ENSG00000254926.1 Nerve_Tibial 0.01039
UKB_21001_Body_mass_index_BMI ENSG00000197254.4 Nerve_Tibial 0.01216
UKB_21001_Body_mass_index_BMI ENSG00000149124.10 Nerve_Tibial 0.01208
UKB_21001_Body_mass_index_BMI ENSG00000214787.9 Breast_Mammary_Tissue 0.01342
UKB_21001_Body_mass_index_BMI ENSG00000134825.15 Skin_Not_Sun_Exposed 0.002889
UKB_21001_Body_mass_index_BMI ENSG00000221968.8 Thyroid 0.0001128
UKB_21001_Body_mass_index_BMI ENSG00000149485.18 Kidney_Cortex 0.0006232
UKB_21001_Body_mass_index_BMI ENSG00000134780.9 Artery_Aorta 0.002574
UKB_21001_Body_mass_index_BMI ENSG00000167994.11 Spleen 0.01217
UKB_21001_Body_mass_index_BMI ENSG00000124915.10 Testis 0.01525
UKB_21001_Body_mass_index_BMI ENSG00000134824.13 Muscle_Skeletal 0.006682
UKB_21001_Body_mass_index_BMI ENSG00000168496.3 Adipose_Subcutaneous 0.002833
UKB_21001_Body_mass_index_BMI ENSG00000149742.9 Brain_Cortex 0.01047
UKB_21001_Body_mass_index_BMI ENSG00000110583.12 Cells_Cultured_fibroblasts 0.001522
UKB_21001_Body_mass_index_BMI ENSG00000168005.8 Artery_Aorta 0.0003123
UKB_21001_Body_mass_index_BMI ENSG00000176485.11 Vagina 0.001985
UKB_21001_Body_mass_index_BMI ENSG00000167770.11 Pancreas 0.001667
UKB_21001_Body_mass_index_BMI ENSG00000256940.1 Heart_Atrial_Appendage 3.126e-06
UKB_21001_Body_mass_index_BMI ENSG00000149782.11 Esophagus_Mucosa 3.094e-06
UKB_21001_Body_mass_index_BMI ENSG00000173457.10 Esophagus_Mucosa 1.701e-07
UKB_21001_Body_mass_index_BMI ENSG00000002330.13 Heart_Left_Ventricle 4.519e-08
UKB_21001_Body_mass_index_BMI ENSG00000126432.13 Liver 2.701e-07
UKB_21001_Body_mass_index_BMI ENSG00000257086.1 Esophagus_Mucosa 0.0001242
UKB_21001_Body_mass_index_BMI ENSG00000173153.13 Cells_Cultured_fibroblasts 4.773e-07
UKB_21001_Body_mass_index_BMI ENSG00000149781.12 Cells_Cultured_fibroblasts 2.437e-05
UKB_21001_Body_mass_index_BMI ENSG00000173486.12 Colon_Transverse 1.202e-06
UKB_21001_Body_mass_index_BMI ENSG00000133315.10 Whole_Blood 0.006356
UKB_21001_Body_mass_index_BMI ENSG00000168071.21 Minor_Salivary_Gland 0.002782
UKB_21001_Body_mass_index_BMI ENSG00000181908.5 Lung 0.002893
UKB_21001_Body_mass_index_BMI ENSG00000110011.13 Pituitary 6.955e-06
UKB_21001_Body_mass_index_BMI ENSG00000126500.3 Cells_Cultured_fibroblasts 7.26e-06
UKB_21001_Body_mass_index_BMI ENSG00000256116.1 Esophagus_Mucosa 1.224e-06
UKB_21001_Body_mass_index_BMI ENSG00000173511.9 Cells_Cultured_fibroblasts 2.977e-07
UKB_21001_Body_mass_index_BMI ENSG00000149761.8 Cells_Cultured_fibroblasts 1.121e-05
UKB_21001_Body_mass_index_BMI ENSG00000068976.13 Brain_Hippocampus 0.0005698
UKB_21001_Body_mass_index_BMI ENSG00000182450.12 Brain_Frontal_Cortex_BA9 1.658e-07
UKB_21001_Body_mass_index_BMI ENSG00000149743.13 Pancreas 6.803e-06
UKB_21001_Body_mass_index_BMI ENSG00000168439.16 Breast_Mammary_Tissue 7.065e-05
UKB_21001_Body_mass_index_BMI ENSG00000149735.6 Testis 1.741e-05
UKB_21001_Body_mass_index_BMI ENSG00000219435.5 Brain_Frontal_Cortex_BA9 7.858e-08
UKB_21001_Body_mass_index_BMI ENSG00000168061.14 Skin_Sun_Exposed 0.0005146
UKB_21001_Body_mass_index_BMI ENSG00000236935.1 Small_Intestine_Terminal_Ileum 0.0001959
UKB_21001_Body_mass_index_BMI ENSG00000162302.12 Brain_Cerebellar_Hemisphere 9.42e-07
UKB_21001_Body_mass_index_BMI ENSG00000110076.18 Artery_Tibial 2.434e-06
UKB_21001_Body_mass_index_BMI ENSG00000168066.20 Brain_Hippocampus 0.00337
UKB_21001_Body_mass_index_BMI ENSG00000197891.11 Adipose_Visceral_Omentum 1.604e-06
UKB_21001_Body_mass_index_BMI ENSG00000014216.15 Artery_Tibial 0.006798
UKB_21001_Body_mass_index_BMI ENSG00000133895.14 Brain_Putamen_basal_ganglia 0.006025
UKB_21001_Body_mass_index_BMI ENSG00000133884.9 Brain_Cerebellum 0.009996
UKB_21001_Body_mass_index_BMI ENSG00000110025.12 Ovary 0.0001553
UKB_21001_Body_mass_index_BMI ENSG00000237410.1 Artery_Aorta 0.002139
UKB_21001_Body_mass_index_BMI ENSG00000146670.9 Skin_Not_Sun_Exposed 5.478e-05
UKB_21001_Body_mass_index_BMI ENSG00000269038.1 Testis 0.002891
UKB_21001_Body_mass_index_BMI ENSG00000171219.8 Esophagus_Mucosa 1.771e-05
UKB_21001_Body_mass_index_BMI ENSG00000168065.15 Liver 0.001224
UKB_21001_Body_mass_index_BMI ENSG00000162241.12 Colon_Transverse 6.357e-06
UKB_21001_Body_mass_index_BMI ENSG00000168062.9 Cells_Cultured_fibroblasts 0.005743
UKB_21001_Body_mass_index_BMI ENSG00000110047.17 Heart_Atrial_Appendage 0.00418
UKB_21001_Body_mass_index_BMI ENSG00000173338.12 Adipose_Subcutaneous 1.824e-05
UKB_21001_Body_mass_index_BMI ENSG00000068831.18 Breast_Mammary_Tissue 0.007808
UKB_21001_Body_mass_index_BMI ENSG00000168056.15 Nerve_Tibial 2.265e-08
UKB_21001_Body_mass_index_BMI ENSG00000254470.2 Pancreas 4.215e-07
UKB_21001_Body_mass_index_BMI ENSG00000173465.7 Muscle_Skeletal 0.001854
UKB_21001_Body_mass_index_BMI ENSG00000172922.8 Liver 0.002604
UKB_21001_Body_mass_index_BMI ENSG00000173727.12 Uterus 3.759e-06
UKB_21001_Body_mass_index_BMI ENSG00000172543.7 Kidney_Cortex 7.772e-16
UKB_21001_Body_mass_index_BMI ENSG00000176973.7 Nerve_Tibial 0.0003504
UKB_21001_Body_mass_index_BMI ENSG00000213445.9 Muscle_Skeletal 0.002022
UKB_21001_Body_mass_index_BMI ENSG00000255557.1 Testis 0.003332
UKB_21001_Body_mass_index_BMI ENSG00000162298.18 Nerve_Tibial 0.0005068
UKB_21001_Body_mass_index_BMI ENSG00000172977.12 Testis 0.003653
UKB_21001_Body_mass_index_BMI ENSG00000172638.12 Adipose_Subcutaneous 1.554e-15
UKB_21001_Body_mass_index_BMI ENSG00000175467.14 Pancreas 0.007162
UKB_21001_Body_mass_index_BMI ENSG00000204710.2 Lung 0.001869
UKB_21001_Body_mass_index_BMI ENSG00000173442.12 Whole_Blood 1.125e-06
UKB_21001_Body_mass_index_BMI ENSG00000175229.6 Nerve_Tibial 2.323e-05
UKB_21001_Body_mass_index_BMI ENSG00000245532.7 Liver 0.007077
UKB_21001_Body_mass_index_BMI ENSG00000142186.16 Whole_Blood 0.0102
UKB_21001_Body_mass_index_BMI ENSG00000174851.15 Heart_Atrial_Appendage 0.01239
UKB_21001_Body_mass_index_BMI ENSG00000179292.4 Pituitary 2.597e-06
UKB_21001_Body_mass_index_BMI ENSG00000260233.3 Brain_Cerebellum 0.000106
UKB_21001_Body_mass_index_BMI ENSG00000172500.12 Brain_Caudate_basal_ganglia 5.596e-14
UKB_21001_Body_mass_index_BMI ENSG00000172757.12 Lung 3.872e-07
UKB_21001_Body_mass_index_BMI ENSG00000175602.3 Adipose_Visceral_Omentum 7.638e-14
UKB_21001_Body_mass_index_BMI ENSG00000172732.11 Colon_Sigmoid 1.534e-08
UKB_21001_Body_mass_index_BMI ENSG00000214659.4 Testis 0.0001246
UKB_21001_Body_mass_index_BMI ENSG00000254461.1 Brain_Substantia_nigra 0.001564
UKB_21001_Body_mass_index_BMI ENSG00000245156.1 Whole_Blood 7.312e-05
UKB_21001_Body_mass_index_BMI ENSG00000255120.5 Brain_Putamen_basal_ganglia 3.424e-05
UKB_21001_Body_mass_index_BMI ENSG00000172818.9 Pancreas 2.206e-10
UKB_21001_Body_mass_index_BMI ENSG00000175115.11 Minor_Salivary_Gland 8.103e-07
UKB_21001_Body_mass_index_BMI ENSG00000175294.5 Artery_Tibial 0.006134
UKB_21001_Body_mass_index_BMI ENSG00000174165.7 Lung 2.263e-07
UKB_21001_Body_mass_index_BMI ENSG00000174547.13 Brain_Hippocampus 0.001426
UKB_21001_Body_mass_index_BMI ENSG00000173992.8 Thyroid 1.21e-06
UKB_21001_Body_mass_index_BMI ENSG00000175550.7 Brain_Cerebellum 1.447e-05
UKB_21001_Body_mass_index_BMI ENSG00000174669.11 Skin_Sun_Exposed 0.01038
UKB_21001_Body_mass_index_BMI ENSG00000172803.17 Adipose_Subcutaneous 2.733e-12
UKB_21001_Body_mass_index_BMI ENSG00000254986.7 Brain_Caudate_basal_ganglia 0.000235
UKB_21001_Body_mass_index_BMI ENSG00000175592.8 Skin_Sun_Exposed 1.457e-05
UKB_21001_Body_mass_index_BMI ENSG00000255038.1 Thyroid 7.795e-08
UKB_21001_Body_mass_index_BMI ENSG00000174744.13 Liver 0.0005423
UKB_21001_Body_mass_index_BMI ENSG00000174807.3 Artery_Aorta 0.01398
UKB_21001_Body_mass_index_BMI ENSG00000174576.9 Artery_Tibial 0.007247
UKB_21001_Body_mass_index_BMI ENSG00000174903.15 Adipose_Subcutaneous 0.00948
UKB_21001_Body_mass_index_BMI ENSG00000255517.6 Stomach 0.0002675
UKB_21001_Body_mass_index_BMI ENSG00000255320.1 Vagina 0.008978
UKB_21001_Body_mass_index_BMI ENSG00000174996.11 Artery_Aorta 3.403e-09
UKB_21001_Body_mass_index_BMI ENSG00000254855.1 Cells_EBV-transformed_lymphocytes 1.298e-05
UKB_21001_Body_mass_index_BMI ENSG00000173599.13 Esophagus_Mucosa 0.0007269
UKB_21001_Body_mass_index_BMI ENSG00000254762.1 Testis 1.657e-06
UKB_21001_Body_mass_index_BMI ENSG00000254458.1 Adipose_Visceral_Omentum 4.101e-05
UKB_21001_Body_mass_index_BMI ENSG00000173898.11 Vagina 0.009293
UKB_21001_Body_mass_index_BMI ENSG00000174483.19 Brain_Cortex 0.0001967
UKB_21001_Body_mass_index_BMI ENSG00000173914.11 Testis 0.002449
UKB_21001_Body_mass_index_BMI ENSG00000248746.5 Skin_Sun_Exposed 1.206e-05
UKB_21001_Body_mass_index_BMI ENSG00000174080.10 Brain_Hypothalamus 1.892e-05
UKB_21001_Body_mass_index_BMI ENSG00000174516.14 Nerve_Tibial 0.0001942
UKB_21001_Body_mass_index_BMI ENSG00000173621.8 Heart_Atrial_Appendage 0.005008
UKB_21001_Body_mass_index_BMI ENSG00000199325.1 Testis 0.0001465
UKB_21001_Body_mass_index_BMI ENSG00000250105.1 Testis 1.532e-06
UKB_21001_Body_mass_index_BMI ENSG00000173156.6 Muscle_Skeletal 0.00776
UKB_21001_Body_mass_index_BMI ENSG00000110711.9 Pancreas 0.0127
UKB_21001_Body_mass_index_BMI ENSG00000110697.12 Muscle_Skeletal 0.01321
UKB_21001_Body_mass_index_BMI ENSG00000132744.7 Brain_Cerebellar_Hemisphere 0.01284
UKB_21001_Body_mass_index_BMI ENSG00000069482.6 Adipose_Subcutaneous 0.001838
UKB_21001_Body_mass_index_BMI ENSG00000260808.1 Esophagus_Gastroesophageal_Junction 4.215e-05
UKB_21001_Body_mass_index_BMI ENSG00000110075.14 Stomach 1.942e-05
UKB_21001_Body_mass_index_BMI ENSG00000162341.16 Kidney_Cortex 2.227e-05
UKB_21001_Body_mass_index_BMI ENSG00000261625.1 Ovary 0.01447
UKB_21001_Body_mass_index_BMI ENSG00000132740.8 Artery_Tibial 6.173e-07
UKB_21001_Body_mass_index_BMI ENSG00000110090.12 Nerve_Tibial 5.751e-06
UKB_21001_Body_mass_index_BMI ENSG00000172935.8 Nerve_Tibial 0.0001481
UKB_21001_Body_mass_index_BMI ENSG00000256508.2 Skin_Not_Sun_Exposed 4.963e-05
UKB_21001_Body_mass_index_BMI ENSG00000250508.1 Artery_Aorta 1.462e-05
UKB_21001_Body_mass_index_BMI ENSG00000255774.1 Skin_Sun_Exposed 0.01276
UKB_21001_Body_mass_index_BMI ENSG00000172938.3 Stomach 0.0004432
UKB_21001_Body_mass_index_BMI ENSG00000197345.12 Liver 1.271e-05
UKB_21001_Body_mass_index_BMI ENSG00000149716.12 Whole_Blood 3.31e-06
UKB_21001_Body_mass_index_BMI ENSG00000261347.1 Testis 0.001412
UKB_21001_Body_mass_index_BMI ENSG00000110200.8 Cells_Cultured_fibroblasts 0.003133
UKB_21001_Body_mass_index_BMI ENSG00000165457.13 Esophagus_Muscularis 0.003215
UKB_21001_Body_mass_index_BMI ENSG00000255843.1 Nerve_Tibial 0.009948
UKB_21001_Body_mass_index_BMI ENSG00000149357.9 Cells_Cultured_fibroblasts 0.005086
UKB_21001_Body_mass_index_BMI ENSG00000168010.10 Esophagus_Mucosa 0.005668
UKB_21001_Body_mass_index_BMI ENSG00000255672.1 Testis 0.01273
UKB_21001_Body_mass_index_BMI ENSG00000256739.1 Testis 0.0133
UKB_21001_Body_mass_index_BMI ENSG00000186635.14 Vagina 0.003046
UKB_21001_Body_mass_index_BMI ENSG00000186642.15 Thyroid 0.002621
UKB_21001_Body_mass_index_BMI ENSG00000257038.1 Stomach 0.009188
UKB_21001_Body_mass_index_BMI ENSG00000054967.12 Esophagus_Muscularis 0.01522
UKB_21001_Body_mass_index_BMI ENSG00000110237.3 Lung 0.01035
UKB_21001_Body_mass_index_BMI ENSG00000256448.5 Nerve_Tibial 0.008672
UKB_21001_Body_mass_index_BMI ENSG00000149257.13 Testis 2.52e-05
UKB_21001_Body_mass_index_BMI ENSG00000198382.8 Testis 0.009821
UKB_21001_Body_mass_index_BMI ENSG00000179240.9 Skin_Sun_Exposed 0.01
UKB_21001_Body_mass_index_BMI ENSG00000137492.7 Whole_Blood 0.005804
UKB_21001_Body_mass_index_BMI ENSG00000255100.1 Pituitary 5.041e-05
UKB_21001_Body_mass_index_BMI ENSG00000261578.1 Brain_Cerebellar_Hemisphere 0.005058
UKB_21001_Body_mass_index_BMI ENSG00000182704.7 Breast_Mammary_Tissue 1.624e-05
UKB_21001_Body_mass_index_BMI ENSG00000078124.11 Brain_Cerebellar_Hemisphere 0.01164
UKB_21001_Body_mass_index_BMI ENSG00000204529.4 Artery_Tibial 0.001574
UKB_21001_Body_mass_index_BMI ENSG00000254632.1 Adipose_Visceral_Omentum 7.148e-05
UKB_21001_Body_mass_index_BMI ENSG00000118369.12 Brain_Hypothalamus 0.002301
UKB_21001_Body_mass_index_BMI ENSG00000033327.12 Esophagus_Muscularis 0.002045
UKB_21001_Body_mass_index_BMI ENSG00000251323.2 Whole_Blood 0.0006117
UKB_21001_Body_mass_index_BMI ENSG00000254420.1 Whole_Blood 0.009968
UKB_21001_Body_mass_index_BMI ENSG00000255084.1 Testis 0.0003901
UKB_21001_Body_mass_index_BMI ENSG00000149256.15 Colon_Sigmoid 9.551e-07
UKB_21001_Body_mass_index_BMI ENSG00000255345.1 Cells_Cultured_fibroblasts 4.454e-05
UKB_21001_Body_mass_index_BMI ENSG00000165490.12 Heart_Left_Ventricle 0.01562
UKB_21001_Body_mass_index_BMI ENSG00000137502.9 Muscle_Skeletal 0.004841
UKB_21001_Body_mass_index_BMI ENSG00000137509.10 Cells_Cultured_fibroblasts 0.009212
UKB_21001_Body_mass_index_BMI ENSG00000171202.6 Artery_Tibial 0.003861
UKB_21001_Body_mass_index_BMI ENSG00000150672.16 Cells_Cultured_fibroblasts 0.00014
UKB_21001_Body_mass_index_BMI ENSG00000279742.1 Minor_Salivary_Gland 0.006578
UKB_21001_Body_mass_index_BMI ENSG00000171204.12 Testis 0.001766
UKB_21001_Body_mass_index_BMI ENSG00000151376.16 Artery_Tibial 0.00383
UKB_21001_Body_mass_index_BMI ENSG00000278989.1 Brain_Putamen_basal_ganglia 0.01135
UKB_21001_Body_mass_index_BMI ENSG00000150687.11 Skin_Not_Sun_Exposed 0.003188
UKB_21001_Body_mass_index_BMI ENSG00000123892.11 Skin_Not_Sun_Exposed 0.008548
UKB_21001_Body_mass_index_BMI ENSG00000197692.5 Skin_Not_Sun_Exposed 0.01006
UKB_21001_Body_mass_index_BMI ENSG00000110172.11 Cells_Cultured_fibroblasts 2.046e-06
UKB_21001_Body_mass_index_BMI ENSG00000250946.2 Testis 0.00506
UKB_21001_Body_mass_index_BMI ENSG00000168930.13 Testis 0.005581
UKB_21001_Body_mass_index_BMI ENSG00000280367.1 Brain_Amygdala 0.004646
UKB_21001_Body_mass_index_BMI ENSG00000166002.6 Colon_Transverse 0.001023
UKB_21001_Body_mass_index_BMI ENSG00000279684.1 Prostate 0.007504
UKB_21001_Body_mass_index_BMI ENSG00000254911.3 Adrenal_Gland 0.00344
UKB_21001_Body_mass_index_BMI ENSG00000234106.3 Esophagus_Mucosa 0.003392
UKB_21001_Body_mass_index_BMI ENSG00000110218.8 Nerve_Tibial 0.01346
UKB_21001_Body_mass_index_BMI ENSG00000270578.1 Brain_Caudate_basal_ganglia 0.008289
UKB_21001_Body_mass_index_BMI ENSG00000255893.1 Brain_Spinal_cord_cervical_c-1 0.00739
UKB_21001_Body_mass_index_BMI ENSG00000020922.12 Brain_Cerebellar_Hemisphere 0.00526
UKB_21001_Body_mass_index_BMI ENSG00000250390.2 Testis 0.01561
UKB_21001_Body_mass_index_BMI ENSG00000270689.1 Lung 0.007742
UKB_21001_Body_mass_index_BMI ENSG00000137693.13 Nerve_Tibial 0.009588
UKB_21001_Body_mass_index_BMI ENSG00000260966.1 Artery_Tibial 0.01401
UKB_21001_Body_mass_index_BMI ENSG00000187240.13 Adipose_Subcutaneous 0.0001193
UKB_21001_Body_mass_index_BMI ENSG00000149313.10 Muscle_Skeletal 0.01327
UKB_21001_Body_mass_index_BMI ENSG00000152402.10 Brain_Frontal_Cortex_BA9 0.0003269
UKB_21001_Body_mass_index_BMI ENSG00000255353.1 Prostate 0.007043
UKB_21001_Body_mass_index_BMI ENSG00000170290.3 Lung 0.01305
UKB_21001_Body_mass_index_BMI ENSG00000110660.14 Brain_Cerebellar_Hemisphere 0.006315
UKB_21001_Body_mass_index_BMI ENSG00000178105.9 Heart_Left_Ventricle 4.598e-05
UKB_21001_Body_mass_index_BMI ENSG00000185742.6 Skin_Sun_Exposed 0.002324
UKB_21001_Body_mass_index_BMI ENSG00000254890.1 Brain_Frontal_Cortex_BA9 0.0002447
UKB_21001_Body_mass_index_BMI ENSG00000137727.12 Brain_Cerebellar_Hemisphere 0.00211
UKB_21001_Body_mass_index_BMI ENSG00000271584.2 Heart_Atrial_Appendage 0.006433
UKB_21001_Body_mass_index_BMI ENSG00000270202.1 Testis 0.0003432
UKB_21001_Body_mass_index_BMI ENSG00000239354.1 Testis 0.0003826
UKB_21001_Body_mass_index_BMI ENSG00000170145.4 Testis 0.005603
UKB_21001_Body_mass_index_BMI ENSG00000250303.3 Artery_Tibial 0.007143
UKB_21001_Body_mass_index_BMI ENSG00000149294.16 Skin_Sun_Exposed 0.0001786
UKB_21001_Body_mass_index_BMI ENSG00000270179.1 Brain_Spinal_cord_cervical_c-1 0.00247
UKB_21001_Body_mass_index_BMI ENSG00000247416.2 Colon_Sigmoid 0.0001475
UKB_21001_Body_mass_index_BMI ENSG00000227487.3 Artery_Aorta 0.002305
UKB_21001_Body_mass_index_BMI ENSG00000255129.5 Pituitary 0.001942
UKB_21001_Body_mass_index_BMI ENSG00000170209.4 Muscle_Skeletal 0.0001311
UKB_21001_Body_mass_index_BMI ENSG00000149292.16 Brain_Amygdala 0.01384
UKB_21001_Body_mass_index_BMI ENSG00000109906.13 Brain_Hippocampus 0.007187
UKB_21001_Body_mass_index_BMI ENSG00000137634.9 Colon_Transverse 0.005507
UKB_21001_Body_mass_index_BMI ENSG00000204361.8 Minor_Salivary_Gland 6.41e-05
UKB_21001_Body_mass_index_BMI ENSG00000182985.17 Thyroid 2.19e-07
UKB_21001_Body_mass_index_BMI ENSG00000246100.3 Esophagus_Mucosa 0.0001771
UKB_21001_Body_mass_index_BMI ENSG00000235910.1 Artery_Aorta 6.955e-07
UKB_21001_Body_mass_index_BMI ENSG00000168092.13 Colon_Transverse 4.899e-07
UKB_21001_Body_mass_index_BMI ENSG00000160613.12 Colon_Sigmoid 1.095e-06
UKB_21001_Body_mass_index_BMI ENSG00000149577.15 Heart_Left_Ventricle 7.752e-07
UKB_21001_Body_mass_index_BMI ENSG00000149591.16 Esophagus_Muscularis 9.625e-07
UKB_21001_Body_mass_index_BMI ENSG00000237937.5 Testis 0.01511
UKB_21001_Body_mass_index_BMI ENSG00000224077.1 Testis 0.009359
UKB_21001_Body_mass_index_BMI ENSG00000254678.1 Testis 0.01518
UKB_21001_Body_mass_index_BMI ENSG00000160588.9 Skin_Sun_Exposed 0.006207
UKB_21001_Body_mass_index_BMI ENSG00000149582.15 Brain_Cerebellum 0.0007022
UKB_21001_Body_mass_index_BMI ENSG00000243431.1 Esophagus_Mucosa 0.001509
UKB_21001_Body_mass_index_BMI ENSG00000255384.1 Brain_Cerebellum 0.01148
UKB_21001_Body_mass_index_BMI ENSG00000280032.1 Artery_Aorta 0.01577
UKB_21001_Body_mass_index_BMI ENSG00000118096.7 Adipose_Visceral_Omentum 0.002004
UKB_21001_Body_mass_index_BMI ENSG00000095139.13 Nerve_Tibial 0.001346
UKB_21001_Body_mass_index_BMI ENSG00000160654.9 Adipose_Subcutaneous 0.004302
UKB_21001_Body_mass_index_BMI ENSG00000110367.11 Artery_Aorta 0.002704
UKB_21001_Body_mass_index_BMI ENSG00000149428.18 Cells_Cultured_fibroblasts 3.921e-09
UKB_21001_Body_mass_index_BMI ENSG00000137700.17 Brain_Cerebellum 1.097e-06
UKB_21001_Body_mass_index_BMI ENSG00000110395.6 Colon_Transverse 5.403e-06
UKB_21001_Body_mass_index_BMI ENSG00000248712.7 Brain_Nucleus_accumbens_basal_ganglia 8.192e-05
UKB_21001_Body_mass_index_BMI ENSG00000160703.15 Muscle_Skeletal 1.98e-06
UKB_21001_Body_mass_index_BMI ENSG00000173456.4 Brain_Cerebellum 0.0003805
UKB_21001_Body_mass_index_BMI ENSG00000272186.1 Skin_Sun_Exposed 8.287e-11
UKB_21001_Body_mass_index_BMI ENSG00000172350.9 Nerve_Tibial 1.646e-05
UKB_21001_Body_mass_index_BMI ENSG00000271751.1 Brain_Anterior_cingulate_cortex_BA24 2.309e-10
UKB_21001_Body_mass_index_BMI ENSG00000172367.15 Kidney_Cortex 0.000272
UKB_21001_Body_mass_index_BMI ENSG00000110400.10 Artery_Tibial 0.004848
UKB_21001_Body_mass_index_BMI ENSG00000172375.12 Whole_Blood 0.00266
UKB_21001_Body_mass_index_BMI ENSG00000076706.16 Cells_Cultured_fibroblasts 0.0003238
UKB_21001_Body_mass_index_BMI ENSG00000256269.7 Spleen 6.405e-11
UKB_21001_Body_mass_index_BMI ENSG00000160695.14 Brain_Spinal_cord_cervical_c-1 2.834e-10
UKB_21001_Body_mass_index_BMI ENSG00000172273.12 Nerve_Tibial 2.945e-05
UKB_21001_Body_mass_index_BMI ENSG00000254854.1 Brain_Cortex 0.006511
UKB_21001_Body_mass_index_BMI ENSG00000137709.9 Skin_Not_Sun_Exposed 0.003579
UKB_21001_Body_mass_index_BMI ENSG00000176984.6 Esophagus_Mucosa 0.007897
UKB_21001_Body_mass_index_BMI ENSG00000259541.5 Skin_Sun_Exposed 0.000121
UKB_21001_Body_mass_index_BMI ENSG00000154114.12 Adipose_Subcutaneous 0.0006712
UKB_21001_Body_mass_index_BMI ENSG00000109927.9 Cells_Cultured_fibroblasts 0.0005424
UKB_21001_Body_mass_index_BMI ENSG00000255248.7 Brain_Frontal_Cortex_BA9 0.01199
UKB_21001_Body_mass_index_BMI ENSG00000109944.10 Vagina 0.001218
UKB_21001_Body_mass_index_BMI ENSG00000154127.9 Vagina 6.219e-08
UKB_21001_Body_mass_index_BMI ENSG00000165495.15 Colon_Sigmoid 0.0002204
UKB_21001_Body_mass_index_BMI ENSG00000149547.14 Esophagus_Mucosa 0.002717
UKB_21001_Body_mass_index_BMI ENSG00000259290.1 Testis 0.002347
UKB_21001_Body_mass_index_BMI ENSG00000254880.1 Brain_Caudate_basal_ganglia 0.001636
UKB_21001_Body_mass_index_BMI ENSG00000254932.2 Thyroid 0.008111
UKB_21001_Body_mass_index_BMI ENSG00000165526.8 Esophagus_Mucosa 0.005472
UKB_21001_Body_mass_index_BMI ENSG00000280832.1 Artery_Aorta 0.0009011
UKB_21001_Body_mass_index_BMI ENSG00000110063.8 Thyroid 0.008448
UKB_21001_Body_mass_index_BMI ENSG00000254694.1 Adrenal_Gland 0.003267
UKB_21001_Body_mass_index_BMI ENSG00000197798.8 Esophagus_Gastroesophageal_Junction 0.01443
UKB_21001_Body_mass_index_BMI ENSG00000254833.1 Thyroid 0.001594
UKB_21001_Body_mass_index_BMI ENSG00000149571.11 Thyroid 0.01149
UKB_21001_Body_mass_index_BMI ENSG00000182934.11 Artery_Aorta 0.00802
UKB_21001_Body_mass_index_BMI ENSG00000110080.18 Brain_Hippocampus 0.0009446
UKB_21001_Body_mass_index_BMI ENSG00000254771.1 Muscle_Skeletal 0.0003937
UKB_21001_Body_mass_index_BMI ENSG00000151715.7 Brain_Cerebellum 0.00022
UKB_21001_Body_mass_index_BMI ENSG00000170322.14 Brain_Nucleus_accumbens_basal_ganglia 0.0002237
UKB_21001_Body_mass_index_BMI ENSG00000134917.9 Brain_Putamen_basal_ganglia 0.0004818
UKB_21001_Body_mass_index_BMI ENSG00000255455.2 Brain_Hippocampus 9.111e-08
UKB_21001_Body_mass_index_BMI ENSG00000254842.6 Testis 8.372e-10
UKB_21001_Body_mass_index_BMI ENSG00000120451.10 Brain_Amygdala 1.363e-07
UKB_21001_Body_mass_index_BMI ENSG00000182667.14 Nerve_Tibial 0.001394
UKB_21001_Body_mass_index_BMI ENSG00000183715.13 Esophagus_Gastroesophageal_Junction 0.0007353
UKB_21001_Body_mass_index_BMI ENSG00000166118.7 Testis 0.001926
UKB_21001_Body_mass_index_BMI ENSG00000109956.12 Brain_Caudate_basal_ganglia 4.194e-05
UKB_21001_Body_mass_index_BMI ENSG00000255258.2 Testis 0.00387
UKB_21001_Body_mass_index_BMI ENSG00000251226.1 Brain_Anterior_cingulate_cortex_BA24 4.623e-10
UKB_21001_Body_mass_index_BMI ENSG00000255344.1 Testis 4.308e-05
UKB_21001_Body_mass_index_BMI ENSG00000255671.1 Brain_Nucleus_accumbens_basal_ganglia 0.007781
UKB_21001_Body_mass_index_BMI ENSG00000002016.17 Ovary 5.436e-05
UKB_21001_Body_mass_index_BMI ENSG00000243663.1 Breast_Mammary_Tissue 0.01252
UKB_21001_Body_mass_index_BMI ENSG00000151065.13 Testis 5.826e-06
UKB_21001_Body_mass_index_BMI ENSG00000278255.1 Testis 0.000373
UKB_21001_Body_mass_index_BMI ENSG00000256257.1 Testis 3.416e-07
UKB_21001_Body_mass_index_BMI ENSG00000203593.3 Testis 0.01297
UKB_21001_Body_mass_index_BMI ENSG00000250770.3 Brain_Putamen_basal_ganglia 0.01338
UKB_21001_Body_mass_index_BMI ENSG00000236908.2 Colon_Transverse 0.01184
UKB_21001_Body_mass_index_BMI ENSG00000256902.1 Esophagus_Gastroesophageal_Junction 0.01024
UKB_21001_Body_mass_index_BMI ENSG00000256691.1 Testis 0.01135
UKB_21001_Body_mass_index_BMI ENSG00000078237.6 Lung 0.005787
UKB_21001_Body_mass_index_BMI ENSG00000185652.11 Esophagus_Muscularis 0.0002773
UKB_21001_Body_mass_index_BMI ENSG00000139187.9 Artery_Tibial 0.01501
UKB_21001_Body_mass_index_BMI ENSG00000166532.15 Esophagus_Muscularis 0.01445
UKB_21001_Body_mass_index_BMI ENSG00000173391.8 Adrenal_Gland 0.0115
UKB_21001_Body_mass_index_BMI ENSG00000273079.5 Adipose_Visceral_Omentum 0.01161
UKB_21001_Body_mass_index_BMI ENSG00000171681.12 Pituitary 3.457e-06
UKB_21001_Body_mass_index_BMI ENSG00000121316.10 Brain_Nucleus_accumbens_basal_ganglia 3.897e-05
UKB_21001_Body_mass_index_BMI ENSG00000246705.4 Adipose_Visceral_Omentum 0.0108
UKB_21001_Body_mass_index_BMI ENSG00000134533.6 Lung 0.002743
UKB_21001_Body_mass_index_BMI ENSG00000008394.12 Adipose_Subcutaneous 0.0001458
UKB_21001_Body_mass_index_BMI ENSG00000188991.3 Brain_Frontal_Cortex_BA9 0.0003548
UKB_21001_Body_mass_index_BMI ENSG00000048540.14 Nerve_Tibial 0.001294
UKB_21001_Body_mass_index_BMI ENSG00000256389.1 Testis 0.002397
UKB_21001_Body_mass_index_BMI ENSG00000052126.14 Brain_Cerebellum 1.941e-05
UKB_21001_Body_mass_index_BMI ENSG00000139154.14 Artery_Aorta 0.0004955
UKB_21001_Body_mass_index_BMI ENSG00000256844.1 Testis 0.0007358
UKB_21001_Body_mass_index_BMI ENSG00000084453.16 Prostate 2.475e-05
UKB_21001_Body_mass_index_BMI ENSG00000121350.15 Brain_Cerebellum 0.003765
UKB_21001_Body_mass_index_BMI ENSG00000256923.1 Minor_Salivary_Gland 0.001258
UKB_21001_Body_mass_index_BMI ENSG00000139163.15 Adipose_Subcutaneous 0.001825
UKB_21001_Body_mass_index_BMI ENSG00000256321.5 Minor_Salivary_Gland 0.001861
UKB_21001_Body_mass_index_BMI ENSG00000257023.1 Testis 0.002798
UKB_21001_Body_mass_index_BMI ENSG00000256995.6 Minor_Salivary_Gland 0.001453
UKB_21001_Body_mass_index_BMI ENSG00000205707.10 Spleen 0.002959
UKB_21001_Body_mass_index_BMI ENSG00000274987.1 Esophagus_Muscularis 0.0004511
UKB_21001_Body_mass_index_BMI ENSG00000152936.10 Brain_Cerebellum 0.01112
UKB_21001_Body_mass_index_BMI ENSG00000214700.5 Testis 0.003302
UKB_21001_Body_mass_index_BMI ENSG00000256625.1 Prostate 0.0001398
UKB_21001_Body_mass_index_BMI ENSG00000211455.7 Brain_Caudate_basal_ganglia 0.0003372
UKB_21001_Body_mass_index_BMI ENSG00000275764.1 Brain_Cerebellar_Hemisphere 0.0002529
UKB_21001_Body_mass_index_BMI ENSG00000123106.10 Esophagus_Gastroesophageal_Junction 0.009435
UKB_21001_Body_mass_index_BMI ENSG00000087494.15 Adipose_Subcutaneous 0.005297
UKB_21001_Body_mass_index_BMI ENSG00000247934.4 Uterus 0.004052
UKB_21001_Body_mass_index_BMI ENSG00000275769.1 Brain_Cerebellar_Hemisphere 0.01341
UKB_21001_Body_mass_index_BMI ENSG00000013573.16 Testis 0.0111
UKB_21001_Body_mass_index_BMI ENSG00000274964.1 Lung 0.001044
UKB_21001_Body_mass_index_BMI ENSG00000277342.1 Adipose_Subcutaneous 0.007195
UKB_21001_Body_mass_index_BMI ENSG00000257094.1 Whole_Blood 0.01475
UKB_21001_Body_mass_index_BMI ENSG00000139132.14 Whole_Blood 0.000496
UKB_21001_Body_mass_index_BMI ENSG00000139116.18 Brain_Caudate_basal_ganglia 0.007175
UKB_21001_Body_mass_index_BMI ENSG00000173208.3 Cells_Cultured_fibroblasts 5.328e-05
UKB_21001_Body_mass_index_BMI ENSG00000018236.14 Artery_Tibial 0.004129
UKB_21001_Body_mass_index_BMI ENSG00000165966.14 Brain_Frontal_Cortex_BA9 0.004205
UKB_21001_Body_mass_index_BMI ENSG00000257228.5 Nerve_Tibial 4.486e-07
UKB_21001_Body_mass_index_BMI ENSG00000274943.1 Adipose_Visceral_Omentum 0.0001098
UKB_21001_Body_mass_index_BMI ENSG00000134283.17 Lung 0.002369
UKB_21001_Body_mass_index_BMI ENSG00000257239.1 Artery_Aorta 0.001174
UKB_21001_Body_mass_index_BMI ENSG00000257225.1 Thyroid 0.0006181
UKB_21001_Body_mass_index_BMI ENSG00000257376.1 Pancreas 0.0004295
UKB_21001_Body_mass_index_BMI ENSG00000139168.7 Brain_Putamen_basal_ganglia 0.0004817
UKB_21001_Body_mass_index_BMI ENSG00000139174.11 Artery_Tibial 0.0003756
UKB_21001_Body_mass_index_BMI ENSG00000258068.1 Testis 0.0004279
UKB_21001_Body_mass_index_BMI ENSG00000177119.15 Testis 0.004519
UKB_21001_Body_mass_index_BMI ENSG00000111371.15 Brain_Caudate_basal_ganglia 0.004411
UKB_21001_Body_mass_index_BMI ENSG00000275481.1 Thyroid 0.00401
UKB_21001_Body_mass_index_BMI ENSG00000139211.6 Whole_Blood 0.002639
UKB_21001_Body_mass_index_BMI ENSG00000134294.13 Nerve_Tibial 0.0002041
UKB_21001_Body_mass_index_BMI ENSG00000258352.1 Thyroid 0.005596
UKB_21001_Body_mass_index_BMI ENSG00000061273.17 Artery_Tibial 0.007769
UKB_21001_Body_mass_index_BMI ENSG00000111424.10 Stomach 0.00338
UKB_21001_Body_mass_index_BMI ENSG00000277173.1 Esophagus_Muscularis 0.005132
UKB_21001_Body_mass_index_BMI ENSG00000268069.2 Esophagus_Muscularis 0.0009952
UKB_21001_Body_mass_index_BMI ENSG00000134291.11 Nerve_Tibial 0.000262
UKB_21001_Body_mass_index_BMI ENSG00000211584.13 Brain_Cerebellum 0.00224
UKB_21001_Body_mass_index_BMI ENSG00000174233.11 Heart_Atrial_Appendage 0.002539
UKB_21001_Body_mass_index_BMI ENSG00000167535.7 Pituitary 0.009846
UKB_21001_Body_mass_index_BMI ENSG00000174243.9 Testis 0.001317
UKB_21001_Body_mass_index_BMI ENSG00000181929.11 Esophagus_Mucosa 0.01484
UKB_21001_Body_mass_index_BMI ENSG00000271547.1 Esophagus_Muscularis 0.009078
UKB_21001_Body_mass_index_BMI ENSG00000257913.2 Lung 0.01311
UKB_21001_Body_mass_index_BMI ENSG00000167550.10 Brain_Frontal_Cortex_BA9 0.01308
UKB_21001_Body_mass_index_BMI ENSG00000139549.2 Testis 0.01505
UKB_21001_Body_mass_index_BMI ENSG00000135406.13 Artery_Aorta 0.007003
UKB_21001_Body_mass_index_BMI ENSG00000277672.1 Testis 0.009916
UKB_21001_Body_mass_index_BMI ENSG00000161791.13 Artery_Coronary 9.992e-16
UKB_21001_Body_mass_index_BMI ENSG00000186666.5 Prostate 3.934e-10
UKB_21001_Body_mass_index_BMI ENSG00000167566.16 Pancreas 8.2e-05
UKB_21001_Body_mass_index_BMI ENSG00000135472.8 Testis 5.551e-16
UKB_21001_Body_mass_index_BMI ENSG00000258057.5 Esophagus_Muscularis 4.158e-17
UKB_21001_Body_mass_index_BMI ENSG00000257588.1 Thyroid 3.664e-15
UKB_21001_Body_mass_index_BMI ENSG00000184271.16 Cells_Cultured_fibroblasts 2.672e-06
UKB_21001_Body_mass_index_BMI ENSG00000135457.9 Thyroid 0.005577
UKB_21001_Body_mass_index_BMI ENSG00000183283.15 Esophagus_Mucosa 0.005652
UKB_21001_Body_mass_index_BMI ENSG00000278126.1 Spleen 8.832e-07
UKB_21001_Body_mass_index_BMI ENSG00000139610.1 Spleen 0.005784
UKB_21001_Body_mass_index_BMI ENSG00000170423.12 Breast_Mammary_Tissue 0.001559
UKB_21001_Body_mass_index_BMI ENSG00000111057.10 Adipose_Subcutaneous 0.01298
UKB_21001_Body_mass_index_BMI ENSG00000170421.12 Artery_Aorta 0.001641
UKB_21001_Body_mass_index_BMI ENSG00000182544.8 Testis 0.0006615
UKB_21001_Body_mass_index_BMI ENSG00000197111.15 Thyroid 0.0003755
UKB_21001_Body_mass_index_BMI ENSG00000270175.1 Adipose_Subcutaneous 0.002308
UKB_21001_Body_mass_index_BMI ENSG00000139546.10 Spleen 0.001218
UKB_21001_Body_mass_index_BMI ENSG00000167780.11 Thyroid 0.002342
UKB_21001_Body_mass_index_BMI ENSG00000205352.10 Lung 0.0002554
UKB_21001_Body_mass_index_BMI ENSG00000185591.9 Minor_Salivary_Gland 0.0001426
UKB_21001_Body_mass_index_BMI ENSG00000260470.1 Esophagus_Muscularis 0.000994
UKB_21001_Body_mass_index_BMI ENSG00000283536.1 Nerve_Tibial 0.0006507
UKB_21001_Body_mass_index_BMI ENSG00000139625.12 Heart_Left_Ventricle 0.001713
UKB_21001_Body_mass_index_BMI ENSG00000250742.2 Skin_Sun_Exposed 0.000284
UKB_21001_Body_mass_index_BMI ENSG00000012822.15 Testis 0.005518
UKB_21001_Body_mass_index_BMI ENSG00000135409.10 Muscle_Skeletal 0.0003283
UKB_21001_Body_mass_index_BMI ENSG00000283073.1 Skin_Not_Sun_Exposed 0.0008932
UKB_21001_Body_mass_index_BMI ENSG00000248576.1 Colon_Transverse 0.00266
UKB_21001_Body_mass_index_BMI ENSG00000250432.5 Adipose_Subcutaneous 0.01558
UKB_21001_Body_mass_index_BMI ENSG00000249388.1 Colon_Transverse 0.01322
UKB_21001_Body_mass_index_BMI ENSG00000248265.1 Brain_Caudate_basal_ganglia 0.01356
UKB_21001_Body_mass_index_BMI ENSG00000094916.15 Whole_Blood 4.584e-06
UKB_21001_Body_mass_index_BMI ENSG00000111481.9 Cells_Cultured_fibroblasts 0.002729
UKB_21001_Body_mass_index_BMI ENSG00000123415.15 Pituitary 0.007056
UKB_21001_Body_mass_index_BMI ENSG00000257534.1 Minor_Salivary_Gland 0.01038
UKB_21001_Body_mass_index_BMI ENSG00000258137.5 Esophagus_Gastroesophageal_Junction 0.003168
UKB_21001_Body_mass_index_BMI ENSG00000135424.15 Pituitary 0.0006948
UKB_21001_Body_mass_index_BMI ENSG00000135482.6 Prostate 1.051e-10
UKB_21001_Body_mass_index_BMI ENSG00000135414.9 Brain_Cerebellum 0.004408
UKB_21001_Body_mass_index_BMI ENSG00000205323.8 Esophagus_Mucosa 0.01379
UKB_21001_Body_mass_index_BMI ENSG00000139641.12 Thyroid 5.087e-05
UKB_21001_Body_mass_index_BMI ENSG00000273890.1 Testis 2.36e-10
UKB_21001_Body_mass_index_BMI ENSG00000170515.13 Skin_Not_Sun_Exposed 8.62e-12
UKB_21001_Body_mass_index_BMI ENSG00000065361.14 Brain_Putamen_basal_ganglia 2.189e-08
UKB_21001_Body_mass_index_BMI ENSG00000135404.11 Esophagus_Mucosa 0.000326
UKB_21001_Body_mass_index_BMI ENSG00000135517.6 Brain_Hypothalamus 0.0001617
UKB_21001_Body_mass_index_BMI ENSG00000176422.13 Skin_Sun_Exposed 0.0001367
UKB_21001_Body_mass_index_BMI ENSG00000139531.12 Adrenal_Gland 1.79e-08
UKB_21001_Body_mass_index_BMI ENSG00000111540.15 Pituitary 6.647e-09
UKB_21001_Body_mass_index_BMI ENSG00000123411.14 Skin_Not_Sun_Exposed 2.417e-07
UKB_21001_Body_mass_index_BMI ENSG00000237493.3 Testis 1.91e-09
UKB_21001_Body_mass_index_BMI ENSG00000257576.1 Muscle_Skeletal 0.0001542
UKB_21001_Body_mass_index_BMI ENSG00000139613.11 Testis 0.01211
UKB_21001_Body_mass_index_BMI ENSG00000197728.9 Brain_Hippocampus 3.092e-08
UKB_21001_Body_mass_index_BMI ENSG00000170426.1 Skin_Sun_Exposed 0.01507
UKB_21001_Body_mass_index_BMI ENSG00000178498.15 Lung 0.007841
UKB_21001_Body_mass_index_BMI ENSG00000185482.7 Esophagus_Mucosa 4.463e-06
UKB_21001_Body_mass_index_BMI ENSG00000123384.13 Artery_Tibial 0.007744
UKB_21001_Body_mass_index_BMI ENSG00000166888.11 Heart_Left_Ventricle 0.003714
UKB_21001_Body_mass_index_BMI ENSG00000166908.17 Whole_Blood 0.0002089
UKB_21001_Body_mass_index_BMI ENSG00000135452.9 Adipose_Visceral_Omentum 0.01308
UKB_21001_Body_mass_index_BMI ENSG00000139269.2 Skin_Not_Sun_Exposed 0.004607
UKB_21001_Body_mass_index_BMI ENSG00000135506.15 Whole_Blood 0.001113
UKB_21001_Body_mass_index_BMI ENSG00000175189.3 Testis 0.0144
UKB_21001_Body_mass_index_BMI ENSG00000270039.1 Brain_Spinal_cord_cervical_c-1 0.009952
UKB_21001_Body_mass_index_BMI ENSG00000175203.15 Adipose_Visceral_Omentum 0.0001544
UKB_21001_Body_mass_index_BMI ENSG00000135502.17 Cells_EBV-transformed_lymphocytes 0.001961
UKB_21001_Body_mass_index_BMI ENSG00000255737.2 Brain_Amygdala 0.01254
UKB_21001_Body_mass_index_BMI ENSG00000257230.1 Esophagus_Mucosa 0.01355
UKB_21001_Body_mass_index_BMI ENSG00000118600.11 Artery_Coronary 0.002238
UKB_21001_Body_mass_index_BMI ENSG00000255642.1 Artery_Tibial 2.975e-05
UKB_21001_Body_mass_index_BMI ENSG00000243024.6 Thyroid 0.01383
UKB_21001_Body_mass_index_BMI ENSG00000196935.8 Brain_Cerebellum 0.003005
UKB_21001_Body_mass_index_BMI ENSG00000255583.2 Artery_Tibial 0.0003604
UKB_21001_Body_mass_index_BMI ENSG00000139233.6 Lung 0.002216
UKB_21001_Body_mass_index_BMI ENSG00000155974.11 Heart_Atrial_Appendage 0.003071
UKB_21001_Body_mass_index_BMI ENSG00000155957.17 Brain_Cortex 0.007857
UKB_21001_Body_mass_index_BMI ENSG00000239335.4 Brain_Hypothalamus 0.001397
UKB_21001_Body_mass_index_BMI ENSG00000256248.1 Skin_Sun_Exposed 0.001893
UKB_21001_Body_mass_index_BMI ENSG00000255772.5 Stomach 0.0003964
UKB_21001_Body_mass_index_BMI ENSG00000255970.1 Cells_Cultured_fibroblasts 0.0005824
UKB_21001_Body_mass_index_BMI ENSG00000111605.16 Brain_Cerebellum 2.924e-06
UKB_21001_Body_mass_index_BMI ENSG00000274979.1 Colon_Transverse 1.181e-06
UKB_21001_Body_mass_index_BMI ENSG00000090382.6 Stomach 2.237e-05
UKB_21001_Body_mass_index_BMI ENSG00000257818.1 Adipose_Subcutaneous 0.0001566
UKB_21001_Body_mass_index_BMI ENSG00000127337.6 Testis 0.0005456
UKB_21001_Body_mass_index_BMI ENSG00000279530.2 Nerve_Tibial 0.01266
UKB_21001_Body_mass_index_BMI ENSG00000121749.15 Brain_Cortex 0.01036
UKB_21001_Body_mass_index_BMI ENSG00000257682.1 Testis 0.01497
UKB_21001_Body_mass_index_BMI ENSG00000258332.1 Testis 0.01246
UKB_21001_Body_mass_index_BMI ENSG00000187109.13 Muscle_Skeletal 0.01014
UKB_21001_Body_mass_index_BMI ENSG00000257219.5 Adipose_Visceral_Omentum 0.01472
UKB_21001_Body_mass_index_BMI ENSG00000258066.1 Testis 0.008934
UKB_21001_Body_mass_index_BMI ENSG00000111052.7 Adipose_Visceral_Omentum 0.008026
UKB_21001_Body_mass_index_BMI ENSG00000139324.11 Lung 0.002316
UKB_21001_Body_mass_index_BMI ENSG00000139318.7 Nerve_Tibial 7.719e-10
UKB_21001_Body_mass_index_BMI ENSG00000271259.1 Artery_Tibial 1.545e-11
UKB_21001_Body_mass_index_BMI ENSG00000270344.2 Esophagus_Mucosa 5.516e-07
UKB_21001_Body_mass_index_BMI ENSG00000274021.1 Brain_Cerebellum 4.723e-13
UKB_21001_Body_mass_index_BMI ENSG00000271327.1 Esophagus_Mucosa 1.524e-08
UKB_21001_Body_mass_index_BMI ENSG00000139323.13 Adipose_Visceral_Omentum 4.373e-08
UKB_21001_Body_mass_index_BMI ENSG00000258302.2 Pancreas 2.39e-06
UKB_21001_Body_mass_index_BMI ENSG00000257594.3 Lung 1.624e-07
UKB_21001_Body_mass_index_BMI ENSG00000070961.15 Brain_Anterior_cingulate_cortex_BA24 0.0005263
UKB_21001_Body_mass_index_BMI ENSG00000271614.1 Testis 0.002212
UKB_21001_Body_mass_index_BMI ENSG00000258274.1 Adipose_Subcutaneous 0.00645
UKB_21001_Body_mass_index_BMI ENSG00000236349.1 Lung 0.0005511
UKB_21001_Body_mass_index_BMI ENSG00000188596.10 Cells_EBV-transformed_lymphocytes 0.005854
UKB_21001_Body_mass_index_BMI ENSG00000258846.1 Brain_Nucleus_accumbens_basal_ganglia 0.003094
UKB_21001_Body_mass_index_BMI ENSG00000202368.1 Testis 0.0002758
UKB_21001_Body_mass_index_BMI ENSG00000257167.2 Skin_Sun_Exposed 0.001709
UKB_21001_Body_mass_index_BMI ENSG00000245017.2 Brain_Cortex 0.003978
UKB_21001_Body_mass_index_BMI ENSG00000139352.3 Liver 1.4e-05
UKB_21001_Body_mass_index_BMI ENSG00000257860.5 Testis 0.002522
UKB_21001_Body_mass_index_BMI ENSG00000257703.5 Spleen 1.731e-13
UKB_21001_Body_mass_index_BMI ENSG00000179088.14 Testis 1.667e-15
UKB_21001_Body_mass_index_BMI ENSG00000257762.5 Testis 0.001002
UKB_21001_Body_mass_index_BMI ENSG00000257754.1 Testis 0.006903
UKB_21001_Body_mass_index_BMI ENSG00000171310.10 Cells_EBV-transformed_lymphocytes 0.01534
UKB_21001_Body_mass_index_BMI ENSG00000235162.8 Breast_Mammary_Tissue 0.01361
UKB_21001_Body_mass_index_BMI ENSG00000136051.13 Pituitary 0.004855
UKB_21001_Body_mass_index_BMI ENSG00000136010.13 Thyroid 0.0007861
UKB_21001_Body_mass_index_BMI ENSG00000136044.11 Testis 0.0003021
UKB_21001_Body_mass_index_BMI ENSG00000257642.1 Cells_Cultured_fibroblasts 0.001932
UKB_21001_Body_mass_index_BMI ENSG00000257890.1 Skin_Not_Sun_Exposed 0.0152
UKB_21001_Body_mass_index_BMI ENSG00000151135.9 Cells_Cultured_fibroblasts 0.008669
UKB_21001_Body_mass_index_BMI ENSG00000166046.10 Heart_Atrial_Appendage 0.008017
UKB_21001_Body_mass_index_BMI ENSG00000260329.1 Colon_Transverse 0.00876
UKB_21001_Body_mass_index_BMI ENSG00000258136.1 Esophagus_Muscularis 1.581e-05
UKB_21001_Body_mass_index_BMI ENSG00000110851.11 Esophagus_Mucosa 2.201e-05
UKB_21001_Body_mass_index_BMI ENSG00000151136.14 Skin_Not_Sun_Exposed 2.536e-07
UKB_21001_Body_mass_index_BMI ENSG00000274395.1 Adipose_Subcutaneous 2.822e-05
UKB_21001_Body_mass_index_BMI ENSG00000258072.1 Cells_EBV-transformed_lymphocytes 4.13e-09
UKB_21001_Body_mass_index_BMI ENSG00000136045.11 Brain_Cerebellum 0.0004366
UKB_21001_Body_mass_index_BMI ENSG00000257951.2 Brain_Cortex 2.239e-09
UKB_21001_Body_mass_index_BMI ENSG00000257398.6 Brain_Cerebellum 0.001908
UKB_21001_Body_mass_index_BMI ENSG00000240441.1 Brain_Caudate_basal_ganglia 0.01023
UKB_21001_Body_mass_index_BMI ENSG00000247213.6 Brain_Nucleus_accumbens_basal_ganglia 0.002129
UKB_21001_Body_mass_index_BMI ENSG00000075035.9 Heart_Atrial_Appendage 0.0006606
UKB_21001_Body_mass_index_BMI ENSG00000135093.12 Heart_Atrial_Appendage 0.01195
UKB_21001_Body_mass_index_BMI ENSG00000256262.1 Whole_Blood 0.01351
UKB_21001_Body_mass_index_BMI ENSG00000151148.13 Skin_Not_Sun_Exposed 0.0001447
UKB_21001_Body_mass_index_BMI ENSG00000110921.13 Cells_Cultured_fibroblasts 0.0007188
UKB_21001_Body_mass_index_BMI ENSG00000110887.7 Testis 0.008899
UKB_21001_Body_mass_index_BMI ENSG00000110906.12 Whole_Blood 0.007799
UKB_21001_Body_mass_index_BMI ENSG00000166111.9 Testis 0.009777
UKB_21001_Body_mass_index_BMI ENSG00000174527.9 Esophagus_Mucosa 0.0009621
UKB_21001_Body_mass_index_BMI ENSG00000139428.11 Breast_Mammary_Tissue 0.001002
UKB_21001_Body_mass_index_BMI ENSG00000196510.12 Brain_Hippocampus 0.0004069
UKB_21001_Body_mass_index_BMI ENSG00000174437.16 Esophagus_Gastroesophageal_Junction 6.478e-07
UKB_21001_Body_mass_index_BMI ENSG00000255655.1 Testis 0.0002482
UKB_21001_Body_mass_index_BMI ENSG00000076513.16 Cells_Cultured_fibroblasts 0.0009561
UKB_21001_Body_mass_index_BMI ENSG00000139433.9 Brain_Cortex 0.003533
UKB_21001_Body_mass_index_BMI ENSG00000204852.15 Small_Intestine_Terminal_Ileum 1.076e-06
UKB_21001_Body_mass_index_BMI ENSG00000122970.15 Muscle_Skeletal 3.02e-07
UKB_21001_Body_mass_index_BMI ENSG00000151164.18 Lung 3.88e-08
UKB_21001_Body_mass_index_BMI ENSG00000111229.15 Lung 1.456e-07
UKB_21001_Body_mass_index_BMI ENSG00000278993.1 Esophagus_Muscularis 5.005e-08
UKB_21001_Body_mass_index_BMI ENSG00000111237.18 Cells_EBV-transformed_lymphocytes 7.936e-07
UKB_21001_Body_mass_index_BMI ENSG00000204856.11 Whole_Blood 0.0005429
UKB_21001_Body_mass_index_BMI ENSG00000111231.8 Adipose_Visceral_Omentum 1.469e-05
UKB_21001_Body_mass_index_BMI ENSG00000111245.14 Heart_Atrial_Appendage 0.00893
UKB_21001_Body_mass_index_BMI ENSG00000198324.13 Testis 0.00751
UKB_21001_Body_mass_index_BMI ENSG00000257595.2 Spleen 0.00698
UKB_21001_Body_mass_index_BMI ENSG00000111300.9 Pancreas 0.005259
UKB_21001_Body_mass_index_BMI ENSG00000111275.12 Esophagus_Gastroesophageal_Junction 0.01097
UKB_21001_Body_mass_index_BMI ENSG00000234608.7 Artery_Aorta 0.005356
UKB_21001_Body_mass_index_BMI ENSG00000089234.15 Testis 0.0005811
UKB_21001_Body_mass_index_BMI ENSG00000173064.12 Esophagus_Gastroesophageal_Junction 0.001059
UKB_21001_Body_mass_index_BMI ENSG00000089127.12 Cells_EBV-transformed_lymphocytes 0.00096
UKB_21001_Body_mass_index_BMI ENSG00000111335.12 Cells_Cultured_fibroblasts 0.0005023
UKB_21001_Body_mass_index_BMI ENSG00000111331.12 Artery_Aorta 0.0003689
UKB_21001_Body_mass_index_BMI ENSG00000135144.7 Brain_Cerebellar_Hemisphere 9.657e-06
UKB_21001_Body_mass_index_BMI ENSG00000123064.12 Prostate 0.002857
UKB_21001_Body_mass_index_BMI ENSG00000186815.12 Thyroid 0.002255
UKB_21001_Body_mass_index_BMI ENSG00000277566.1 Cells_Cultured_fibroblasts 0.001355
UKB_21001_Body_mass_index_BMI ENSG00000111344.11 Skin_Sun_Exposed 0.01511
UKB_21001_Body_mass_index_BMI ENSG00000139405.15 Uterus 0.001649
UKB_21001_Body_mass_index_BMI ENSG00000166578.9 Skin_Sun_Exposed 0.002248
UKB_21001_Body_mass_index_BMI ENSG00000255399.3 Brain_Hippocampus 0.01266
UKB_21001_Body_mass_index_BMI ENSG00000122965.10 Esophagus_Mucosa 1.934e-05
UKB_21001_Body_mass_index_BMI ENSG00000257915.1 Testis 0.005353
UKB_21001_Body_mass_index_BMI ENSG00000257817.1 Prostate 0.0004919
UKB_21001_Body_mass_index_BMI ENSG00000135108.14 Nerve_Tibial 0.002479
UKB_21001_Body_mass_index_BMI ENSG00000275898.1 Skin_Sun_Exposed 0.01003
UKB_21001_Body_mass_index_BMI ENSG00000088992.17 Skin_Not_Sun_Exposed 0.01571
UKB_21001_Body_mass_index_BMI ENSG00000258018.1 Brain_Cerebellum 0.005891
UKB_21001_Body_mass_index_BMI ENSG00000089250.18 Brain_Substantia_nigra 0.003425
UKB_21001_Body_mass_index_BMI ENSG00000171435.13 Breast_Mammary_Tissue 1.105e-05
UKB_21001_Body_mass_index_BMI ENSG00000111445.13 Brain_Cortex 8.914e-05
UKB_21001_Body_mass_index_BMI ENSG00000213144.2 Adipose_Subcutaneous 0.007877
UKB_21001_Body_mass_index_BMI ENSG00000152137.6 Brain_Putamen_basal_ganglia 0.001953
UKB_21001_Body_mass_index_BMI ENSG00000111786.8 Stomach 0.0002333
UKB_21001_Body_mass_index_BMI ENSG00000241030.1 Ovary 0.0009837
UKB_21001_Body_mass_index_BMI ENSG00000275936.1 Thyroid 0.01466
UKB_21001_Body_mass_index_BMI ENSG00000089157.15 Cells_Cultured_fibroblasts 7.019e-05
UKB_21001_Body_mass_index_BMI ENSG00000022840.15 Skin_Sun_Exposed 0.0004445
UKB_21001_Body_mass_index_BMI ENSG00000110931.18 Artery_Aorta 2.353e-06
UKB_21001_Body_mass_index_BMI ENSG00000278344.1 Brain_Frontal_Cortex_BA9 0.01457
UKB_21001_Body_mass_index_BMI ENSG00000170633.16 Testis 0.007837
UKB_21001_Body_mass_index_BMI ENSG00000276045.2 Cells_Cultured_fibroblasts 0.001529
UKB_21001_Body_mass_index_BMI ENSG00000274029.1 Brain_Hippocampus 3.697e-05
UKB_21001_Body_mass_index_BMI ENSG00000272849.1 Brain_Cortex 0.002175
UKB_21001_Body_mass_index_BMI ENSG00000110801.13 Heart_Left_Ventricle 0.0001055
UKB_21001_Body_mass_index_BMI ENSG00000157895.11 Skin_Sun_Exposed 0.002165
UKB_21001_Body_mass_index_BMI ENSG00000139714.12 Adipose_Subcutaneous 7.72e-05
UKB_21001_Body_mass_index_BMI ENSG00000279001.1 Testis 8.72e-05
UKB_21001_Body_mass_index_BMI ENSG00000274292.1 Adipose_Subcutaneous 0.004098
UKB_21001_Body_mass_index_BMI ENSG00000158104.11 Ovary 0.001424
UKB_21001_Body_mass_index_BMI ENSG00000212694.8 Artery_Coronary 0.00182
UKB_21001_Body_mass_index_BMI ENSG00000139725.7 Muscle_Skeletal 0.000945
UKB_21001_Body_mass_index_BMI ENSG00000175727.13 Pituitary 1.048e-10
UKB_21001_Body_mass_index_BMI ENSG00000256546.1 Adipose_Subcutaneous 6.631e-11
UKB_21001_Body_mass_index_BMI ENSG00000188735.12 Brain_Cerebellar_Hemisphere 2.339e-05
UKB_21001_Body_mass_index_BMI ENSG00000089094.18 Nerve_Tibial 0.001922
UKB_21001_Body_mass_index_BMI ENSG00000139718.10 Skin_Not_Sun_Exposed 0.003615
UKB_21001_Body_mass_index_BMI ENSG00000256304.1 Muscle_Skeletal 4.825e-08
UKB_21001_Body_mass_index_BMI ENSG00000258435.1 Testis 0.0154
UKB_21001_Body_mass_index_BMI ENSG00000139719.9 Testis 0.0002044
UKB_21001_Body_mass_index_BMI ENSG00000176383.8 Brain_Hippocampus 0.0001455
UKB_21001_Body_mass_index_BMI ENSG00000257097.1 Thyroid 2.05e-07
UKB_21001_Body_mass_index_BMI ENSG00000256742.1 Testis 0.004267
UKB_21001_Body_mass_index_BMI ENSG00000184445.11 Testis 8.219e-08
UKB_21001_Body_mass_index_BMI ENSG00000158023.9 Skin_Not_Sun_Exposed 0.0004794
UKB_21001_Body_mass_index_BMI ENSG00000130779.19 Esophagus_Muscularis 1.25e-08
UKB_21001_Body_mass_index_BMI ENSG00000182782.7 Thyroid 0.00174
UKB_21001_Body_mass_index_BMI ENSG00000184047.16 Testis 0.0004033
UKB_21001_Body_mass_index_BMI ENSG00000110987.8 Cells_Cultured_fibroblasts 0.0001078
UKB_21001_Body_mass_index_BMI ENSG00000256249.1 Skin_Sun_Exposed 0.0001178
UKB_21001_Body_mass_index_BMI ENSG00000274191.1 Pituitary 3.529e-07
UKB_21001_Body_mass_index_BMI ENSG00000158113.12 Brain_Cortex 1.756e-08
UKB_21001_Body_mass_index_BMI ENSG00000033030.13 Thyroid 2.19e-09
UKB_21001_Body_mass_index_BMI ENSG00000111011.17 Muscle_Skeletal 5.624e-10
UKB_21001_Body_mass_index_BMI ENSG00000139722.6 Heart_Left_Ventricle 3.853e-06
UKB_21001_Body_mass_index_BMI ENSG00000111325.16 Thyroid 4.693e-05
UKB_21001_Body_mass_index_BMI ENSG00000130783.13 Adrenal_Gland 1.074e-05
UKB_21001_Body_mass_index_BMI ENSG00000130787.13 Esophagus_Mucosa 4.81e-06
UKB_21001_Body_mass_index_BMI ENSG00000275265.1 Testis 8.12e-05
UKB_21001_Body_mass_index_BMI ENSG00000255398.2 Breast_Mammary_Tissue 0.000114
UKB_21001_Body_mass_index_BMI ENSG00000196917.5 Breast_Mammary_Tissue 0.0003046
UKB_21001_Body_mass_index_BMI ENSG00000184209.14 Minor_Salivary_Gland 1.841e-06
UKB_21001_Body_mass_index_BMI ENSG00000206897.1 Skin_Sun_Exposed 0.000185
UKB_21001_Body_mass_index_BMI ENSG00000139726.10 Thyroid 4.288e-07
UKB_21001_Body_mass_index_BMI ENSG00000280138.1 Thyroid 4.909e-06
UKB_21001_Body_mass_index_BMI ENSG00000150967.17 Adipose_Visceral_Omentum 9.735e-07
UKB_21001_Body_mass_index_BMI ENSG00000278861.1 Stomach 0.008134
UKB_21001_Body_mass_index_BMI ENSG00000197653.15 Esophagus_Gastroesophageal_Junction 4.385e-05
UKB_21001_Body_mass_index_BMI ENSG00000278112.1 Heart_Atrial_Appendage 9.722e-06
UKB_21001_Body_mass_index_BMI ENSG00000150977.10 Spleen 2.206e-06
UKB_21001_Body_mass_index_BMI ENSG00000270048.1 Adipose_Subcutaneous 4.861e-08
UKB_21001_Body_mass_index_BMI ENSG00000274427.1 Adipose_Visceral_Omentum 1.362e-05
UKB_21001_Body_mass_index_BMI ENSG00000270095.1 Adipose_Subcutaneous 9.799e-05
UKB_21001_Body_mass_index_BMI ENSG00000188026.12 Adipose_Subcutaneous 3.865e-07
UKB_21001_Body_mass_index_BMI ENSG00000179195.15 Brain_Cerebellar_Hemisphere 4.339e-07
UKB_21001_Body_mass_index_BMI ENSG00000111358.13 Brain_Hypothalamus 0.01495
UKB_21001_Body_mass_index_BMI ENSG00000111361.12 Adipose_Subcutaneous 0.01204
UKB_21001_Body_mass_index_BMI ENSG00000247373.3 Colon_Sigmoid 1.897e-05
UKB_21001_Body_mass_index_BMI ENSG00000270028.1 Nerve_Tibial 1.211e-06
UKB_21001_Body_mass_index_BMI ENSG00000185344.13 Thyroid 0.002084
UKB_21001_Body_mass_index_BMI ENSG00000119242.8 Adipose_Subcutaneous 1.777e-09
UKB_21001_Body_mass_index_BMI ENSG00000111364.15 Brain_Hypothalamus 6.216e-05
UKB_21001_Body_mass_index_BMI ENSG00000250091.2 Stomach 4.165e-06
UKB_21001_Body_mass_index_BMI ENSG00000239215.1 Testis 0.001709
UKB_21001_Body_mass_index_BMI ENSG00000280300.1 Nerve_Tibial 0.002268
UKB_21001_Body_mass_index_BMI ENSG00000178882.14 Adrenal_Gland 0.0004152
UKB_21001_Body_mass_index_BMI ENSG00000270130.1 Artery_Tibial 8.53e-06
UKB_21001_Body_mass_index_BMI ENSG00000269938.1 Heart_Atrial_Appendage 8.275e-06
UKB_21001_Body_mass_index_BMI ENSG00000275389.1 Esophagus_Muscularis 1.844e-06
UKB_21001_Body_mass_index_BMI ENSG00000269997.1 Thyroid 0.0001894
UKB_21001_Body_mass_index_BMI ENSG00000270061.1 Lung 0.001269
UKB_21001_Body_mass_index_BMI ENSG00000081760.16 Lung 0.009616
UKB_21001_Body_mass_index_BMI ENSG00000279233.1 Brain_Putamen_basal_ganglia 0.00789
UKB_21001_Body_mass_index_BMI ENSG00000256927.1 Testis 0.01309
UKB_21001_Body_mass_index_BMI ENSG00000249345.6 Colon_Sigmoid 0.003937
UKB_21001_Body_mass_index_BMI ENSG00000273568.1 Skin_Sun_Exposed 0.0001111
UKB_21001_Body_mass_index_BMI ENSG00000279640.1 Muscle_Skeletal 0.0008121
UKB_21001_Body_mass_index_BMI ENSG00000061936.9 Whole_Blood 0.01104
UKB_21001_Body_mass_index_BMI ENSG00000198598.6 Brain_Hypothalamus 0.001392
UKB_21001_Body_mass_index_BMI ENSG00000183495.13 Muscle_Skeletal 0.001647
UKB_21001_Body_mass_index_BMI ENSG00000279283.1 Nerve_Tibial 0.004379
UKB_21001_Body_mass_index_BMI ENSG00000256312.1 Prostate 0.004778
UKB_21001_Body_mass_index_BMI ENSG00000279480.1 Brain_Frontal_Cortex_BA9 0.0009213
UKB_21001_Body_mass_index_BMI ENSG00000256955.2 Brain_Putamen_basal_ganglia 0.0006565
UKB_21001_Body_mass_index_BMI ENSG00000177169.9 Cells_Cultured_fibroblasts 0.001024
UKB_21001_Body_mass_index_BMI ENSG00000187848.12 Colon_Sigmoid 0.006112
UKB_21001_Body_mass_index_BMI ENSG00000255992.1 Heart_Atrial_Appendage 0.001158
UKB_21001_Body_mass_index_BMI ENSG00000182870.12 Liver 0.006275
UKB_21001_Body_mass_index_BMI ENSG00000279153.1 Testis 0.0005513
UKB_21001_Body_mass_index_BMI ENSG00000256424.1 Testis 0.0004562
UKB_21001_Body_mass_index_BMI ENSG00000177084.16 Skin_Not_Sun_Exposed 0.0003496
UKB_21001_Body_mass_index_BMI ENSG00000177192.13 Stomach 0.0003462
UKB_21001_Body_mass_index_BMI ENSG00000112787.12 Cells_EBV-transformed_lymphocytes 0.008511
UKB_21001_Body_mass_index_BMI ENSG00000176894.9 Colon_Transverse 0.01373
UKB_21001_Body_mass_index_BMI ENSG00000185684.12 Brain_Nucleus_accumbens_basal_ganglia 0.01434
UKB_21001_Body_mass_index_BMI ENSG00000204583.9 Brain_Caudate_basal_ganglia 0.0006682
UKB_21001_Body_mass_index_BMI ENSG00000072609.17 Skin_Not_Sun_Exposed 7.471e-07
UKB_21001_Body_mass_index_BMI ENSG00000090615.14 Stomach 0.004902
UKB_21001_Body_mass_index_BMI ENSG00000247077.6 Skin_Sun_Exposed 0.001072
UKB_21001_Body_mass_index_BMI ENSG00000198040.10 Stomach 0.00959
UKB_21001_Body_mass_index_BMI ENSG00000176915.14 Muscle_Skeletal 0.0002605
UKB_21001_Body_mass_index_BMI ENSG00000232888.4 Muscle_Skeletal 4.425e-07
UKB_21001_Body_mass_index_BMI ENSG00000236617.2 Brain_Amygdala 2.513e-06
UKB_21001_Body_mass_index_BMI ENSG00000250790.4 Brain_Putamen_basal_ganglia 5.886e-07
UKB_21001_Body_mass_index_BMI ENSG00000196458.10 Brain_Amygdala 0.001242
UKB_21001_Body_mass_index_BMI ENSG00000256563.2 Testis 0.004022
UKB_21001_Body_mass_index_BMI ENSG00000246394.7 Brain_Hypothalamus 0.01526
UKB_21001_Body_mass_index_BMI ENSG00000227879.2 Spleen 0.00208
UKB_21001_Body_mass_index_BMI ENSG00000198033.11 Skin_Not_Sun_Exposed 0.00262
UKB_21001_Body_mass_index_BMI ENSG00000275964.1 Esophagus_Mucosa 0.001035
UKB_21001_Body_mass_index_BMI ENSG00000121390.18 Thyroid 0.007136
UKB_21001_Body_mass_index_BMI ENSG00000132958.17 Artery_Tibial 0.0008281
UKB_21001_Body_mass_index_BMI ENSG00000237636.2 Brain_Frontal_Cortex_BA9 0.001936
UKB_21001_Body_mass_index_BMI ENSG00000132950.18 Whole_Blood 0.002832
UKB_21001_Body_mass_index_BMI ENSG00000236834.1 Spleen 0.003036
UKB_21001_Body_mass_index_BMI ENSG00000121388.5 Testis 1.141e-05
UKB_21001_Body_mass_index_BMI ENSG00000226352.2 Nerve_Tibial 0.0004432
UKB_21001_Body_mass_index_BMI ENSG00000232243.1 Spleen 0.0004135
UKB_21001_Body_mass_index_BMI ENSG00000233469.1 Muscle_Skeletal 0.002746
UKB_21001_Body_mass_index_BMI ENSG00000224976.2 Testis 0.0008298
UKB_21001_Body_mass_index_BMI ENSG00000231184.3 Testis 0.0005523
UKB_21001_Body_mass_index_BMI ENSG00000102678.6 Muscle_Skeletal 0.003151
UKB_21001_Body_mass_index_BMI ENSG00000262619.1 Brain_Cerebellum 0.00389
UKB_21001_Body_mass_index_BMI ENSG00000027001.9 Pancreas 0.0003127
UKB_21001_Body_mass_index_BMI ENSG00000205863.10 Skin_Sun_Exposed 0.0001342
UKB_21001_Body_mass_index_BMI ENSG00000205861.11 Minor_Salivary_Gland 0.0001749
UKB_21001_Body_mass_index_BMI ENSG00000240654.6 Pituitary 7.885e-05
UKB_21001_Body_mass_index_BMI ENSG00000277368.1 Testis 0.006844
UKB_21001_Body_mass_index_BMI ENSG00000132964.11 Heart_Left_Ventricle 0.0006385
UKB_21001_Body_mass_index_BMI ENSG00000132975.7 Pituitary 0.001266
UKB_21001_Body_mass_index_BMI ENSG00000122033.14 Whole_Blood 9.967e-10
UKB_21001_Body_mass_index_BMI ENSG00000122034.14 Ovary 1.7e-08
UKB_21001_Body_mass_index_BMI ENSG00000261485.1 Nerve_Tibial 0.001904
UKB_21001_Body_mass_index_BMI ENSG00000152520.13 Esophagus_Mucosa 4.149e-05
UKB_21001_Body_mass_index_BMI ENSG00000122025.14 Brain_Substantia_nigra 3.157e-11
UKB_21001_Body_mass_index_BMI ENSG00000236444.4 Skin_Sun_Exposed 2.996e-08
UKB_21001_Body_mass_index_BMI ENSG00000225039.1 Thyroid 1.399e-08
UKB_21001_Body_mass_index_BMI ENSG00000189403.14 Brain_Frontal_Cortex_BA9 4.105e-07
UKB_21001_Body_mass_index_BMI ENSG00000139597.17 Esophagus_Gastroesophageal_Junction 0.0004901
UKB_21001_Body_mass_index_BMI ENSG00000244754.8 Brain_Frontal_Cortex_BA9 9.521e-11
UKB_21001_Body_mass_index_BMI ENSG00000281026.1 Skin_Not_Sun_Exposed 6.948e-11
UKB_21001_Body_mass_index_BMI ENSG00000083642.18 Nerve_Tibial 2.074e-10
UKB_21001_Body_mass_index_BMI ENSG00000139618.14 Artery_Aorta 1.229e-05
UKB_21001_Body_mass_index_BMI ENSG00000133116.7 Whole_Blood 0.001693
UKB_21001_Body_mass_index_BMI ENSG00000229800.1 Adipose_Visceral_Omentum 6.952e-10
UKB_21001_Body_mass_index_BMI ENSG00000277151.1 Skin_Sun_Exposed 9.658e-09
UKB_21001_Body_mass_index_BMI ENSG00000172915.18 Adipose_Visceral_Omentum 0.004114
UKB_21001_Body_mass_index_BMI ENSG00000120664.10 Adipose_Visceral_Omentum 0.007503
UKB_21001_Body_mass_index_BMI ENSG00000133104.12 Cells_EBV-transformed_lymphocytes 0.002713
UKB_21001_Body_mass_index_BMI ENSG00000133101.9 Adipose_Subcutaneous 0.006271
UKB_21001_Body_mass_index_BMI ENSG00000102738.7 Skin_Sun_Exposed 0.006254
UKB_21001_Body_mass_index_BMI ENSG00000229456.1 Adipose_Subcutaneous 0.0003557
UKB_21001_Body_mass_index_BMI ENSG00000150907.7 Brain_Cerebellum 0.001923
UKB_21001_Body_mass_index_BMI ENSG00000102780.16 Brain_Cerebellar_Hemisphere 0.00395
UKB_21001_Body_mass_index_BMI ENSG00000237263.1 Esophagus_Gastroesophageal_Junction 0.006992
UKB_21001_Body_mass_index_BMI ENSG00000023516.8 Skin_Sun_Exposed 0.0007384
UKB_21001_Body_mass_index_BMI ENSG00000234213.1 Brain_Cerebellar_Hemisphere 0.001885
UKB_21001_Body_mass_index_BMI ENSG00000083635.7 Artery_Tibial 0.004399
UKB_21001_Body_mass_index_BMI ENSG00000231817.7 Brain_Substantia_nigra 0.009203
UKB_21001_Body_mass_index_BMI ENSG00000136141.14 Esophagus_Mucosa 0.001354
UKB_21001_Body_mass_index_BMI ENSG00000136146.14 Spleen 0.00537
UKB_21001_Body_mass_index_BMI ENSG00000136159.3 Brain_Cerebellum 0.01204
UKB_21001_Body_mass_index_BMI ENSG00000260388.2 Liver 0.003703
UKB_21001_Body_mass_index_BMI ENSG00000276968.1 Heart_Left_Ventricle 0.002985
UKB_21001_Body_mass_index_BMI ENSG00000229111.1 Lung 0.01011
UKB_21001_Body_mass_index_BMI ENSG00000102543.14 Nerve_Tibial 0.008759
UKB_21001_Body_mass_index_BMI ENSG00000136169.16 Muscle_Skeletal 0.008957
UKB_21001_Body_mass_index_BMI ENSG00000102547.18 Cells_Cultured_fibroblasts 0.01249
UKB_21001_Body_mass_index_BMI ENSG00000232150.3 Breast_Mammary_Tissue 0.007495
UKB_21001_Body_mass_index_BMI ENSG00000176124.11 Colon_Transverse 0.006228
UKB_21001_Body_mass_index_BMI ENSG00000181358.3 Testis 0.003031
UKB_21001_Body_mass_index_BMI ENSG00000224892.6 Stomach 0.002288
UKB_21001_Body_mass_index_BMI ENSG00000236778.7 Pituitary 0.0006254
UKB_21001_Body_mass_index_BMI ENSG00000150510.16 Brain_Cerebellar_Hemisphere 0.01156
UKB_21001_Body_mass_index_BMI ENSG00000123191.14 Nerve_Tibial 0.01205
UKB_21001_Body_mass_index_BMI ENSG00000136110.12 Brain_Hippocampus 0.007729
UKB_21001_Body_mass_index_BMI ENSG00000136099.13 Nerve_Tibial 0.01378
UKB_21001_Body_mass_index_BMI ENSG00000225510.2 Brain_Nucleus_accumbens_basal_ganglia 0.004339
UKB_21001_Body_mass_index_BMI ENSG00000279325.1 Brain_Cortex 0.002772
UKB_21001_Body_mass_index_BMI ENSG00000102837.6 Brain_Cortex 0.000129
UKB_21001_Body_mass_index_BMI ENSG00000274316.1 Testis 0.002682
UKB_21001_Body_mass_index_BMI ENSG00000273919.1 Testis 0.0027
UKB_21001_Body_mass_index_BMI ENSG00000118946.11 Esophagus_Gastroesophageal_Junction 8.388e-12
UKB_21001_Body_mass_index_BMI ENSG00000139734.17 Artery_Tibial 0.0002841
UKB_21001_Body_mass_index_BMI ENSG00000227528.5 Testis 0.000171
UKB_21001_Body_mass_index_BMI ENSG00000225249.5 Testis 0.005525
UKB_21001_Body_mass_index_BMI ENSG00000229307.1 Testis 0.004351
UKB_21001_Body_mass_index_BMI ENSG00000227611.1 Testis 0.004558
UKB_21001_Body_mass_index_BMI ENSG00000230142.2 Testis 0.003152
UKB_21001_Body_mass_index_BMI ENSG00000214269.3 Skin_Sun_Exposed 0.0002258
UKB_21001_Body_mass_index_BMI ENSG00000234767.1 Testis 0.001782
UKB_21001_Body_mass_index_BMI ENSG00000224853.1 Skin_Sun_Exposed 0.005808
UKB_21001_Body_mass_index_BMI ENSG00000228295.1 Skin_Not_Sun_Exposed 0.00169
UKB_21001_Body_mass_index_BMI ENSG00000236678.7 Testis 0.01048
UKB_21001_Body_mass_index_BMI ENSG00000136111.12 Brain_Cerebellum 0.01224
UKB_21001_Body_mass_index_BMI ENSG00000178695.5 Testis 0.002626
UKB_21001_Body_mass_index_BMI ENSG00000236051.7 Artery_Coronary 0.01144
UKB_21001_Body_mass_index_BMI ENSG00000274898.1 Esophagus_Muscularis 0.01067
UKB_21001_Body_mass_index_BMI ENSG00000136160.14 Esophagus_Muscularis 0.0009131
UKB_21001_Body_mass_index_BMI ENSG00000233379.1 Brain_Caudate_basal_ganglia 0.007241
UKB_21001_Body_mass_index_BMI ENSG00000229249.6 Testis 0.00317
UKB_21001_Body_mass_index_BMI ENSG00000152193.7 Artery_Tibial 0.000154
UKB_21001_Body_mass_index_BMI ENSG00000152192.7 Artery_Aorta 0.0002156
UKB_21001_Body_mass_index_BMI ENSG00000271776.1 Testis 0.001792
UKB_21001_Body_mass_index_BMI ENSG00000184564.8 Breast_Mammary_Tissue 8.515e-07
UKB_21001_Body_mass_index_BMI ENSG00000261666.1 Testis 7.708e-05
UKB_21001_Body_mass_index_BMI ENSG00000229443.1 Testis 0.00461
UKB_21001_Body_mass_index_BMI ENSG00000215417.12 Colon_Sigmoid 0.000901
UKB_21001_Body_mass_index_BMI ENSG00000183098.10 Lung 0.0009407
UKB_21001_Body_mass_index_BMI ENSG00000080166.15 Artery_Tibial 0.001662
UKB_21001_Body_mass_index_BMI ENSG00000227640.2 Testis 0.01029
UKB_21001_Body_mass_index_BMI ENSG00000102580.14 Spleen 0.0009449
UKB_21001_Body_mass_index_BMI ENSG00000134874.17 Esophagus_Muscularis 0.00237
UKB_21001_Body_mass_index_BMI ENSG00000185352.8 Heart_Atrial_Appendage 4.197e-05
UKB_21001_Body_mass_index_BMI ENSG00000247400.3 Colon_Sigmoid 3.035e-06
UKB_21001_Body_mass_index_BMI ENSG00000102595.19 Cells_EBV-transformed_lymphocytes 0.0001882
UKB_21001_Body_mass_index_BMI ENSG00000223392.1 Minor_Salivary_Gland 0.01577
UKB_21001_Body_mass_index_BMI ENSG00000125249.6 Breast_Mammary_Tissue 0.00298
UKB_21001_Body_mass_index_BMI ENSG00000152767.16 Whole_Blood 7.284e-06
UKB_21001_Body_mass_index_BMI ENSG00000226134.1 Testis 0.003649
UKB_21001_Body_mass_index_BMI ENSG00000102572.14 Artery_Coronary 6.855e-07
UKB_21001_Body_mass_index_BMI ENSG00000231194.1 Esophagus_Mucosa 8.699e-07
UKB_21001_Body_mass_index_BMI ENSG00000134900.11 Whole_Blood 0.01578
UKB_21001_Body_mass_index_BMI ENSG00000134884.13 Nerve_Tibial 0.01268
UKB_21001_Body_mass_index_BMI ENSG00000274204.1 Adipose_Visceral_Omentum 0.0004153
UKB_21001_Body_mass_index_BMI ENSG00000272274.1 Brain_Nucleus_accumbens_basal_ganglia 0.007718
UKB_21001_Body_mass_index_BMI ENSG00000230156.2 Brain_Frontal_Cortex_BA9 0.006773
UKB_21001_Body_mass_index_BMI ENSG00000041515.15 Colon_Sigmoid 0.004565
UKB_21001_Body_mass_index_BMI ENSG00000255874.2 Testis 0.008307
UKB_21001_Body_mass_index_BMI ENSG00000259831.1 Brain_Hippocampus 0.0009658
UKB_21001_Body_mass_index_BMI ENSG00000229152.2 Adipose_Visceral_Omentum 0.01127
UKB_21001_Body_mass_index_BMI ENSG00000233644.1 Artery_Tibial 0.000561
UKB_21001_Body_mass_index_BMI ENSG00000102606.17 Brain_Caudate_basal_ganglia 1.519e-05
UKB_21001_Body_mass_index_BMI ENSG00000153495.10 Pituitary 5.126e-09
UKB_21001_Body_mass_index_BMI ENSG00000204398.5 Testis 3.899e-07
UKB_21001_Body_mass_index_BMI ENSG00000215881.3 Testis 5.438e-06
UKB_21001_Body_mass_index_BMI ENSG00000224243.1 Brain_Frontal_Cortex_BA9 0.0005074
UKB_21001_Body_mass_index_BMI ENSG00000258818.3 Testis 0.003015
UKB_21001_Body_mass_index_BMI ENSG00000214274.9 Stomach 0.002764
UKB_21001_Body_mass_index_BMI ENSG00000165819.11 Brain_Cortex 8.889e-05
UKB_21001_Body_mass_index_BMI ENSG00000129472.13 Testis 0.009344
UKB_21001_Body_mass_index_BMI ENSG00000100888.12 Whole_Blood 0.001769
UKB_21001_Body_mass_index_BMI ENSG00000092203.13 Liver 0.01549
UKB_21001_Body_mass_index_BMI ENSG00000165804.15 Nerve_Tibial 0.01192
UKB_21001_Body_mass_index_BMI ENSG00000169327.4 Testis 0.003684
UKB_21001_Body_mass_index_BMI ENSG00000251002.7 Whole_Blood 7.347e-05
UKB_21001_Body_mass_index_BMI ENSG00000100813.14 Testis 0.01179
UKB_21001_Body_mass_index_BMI ENSG00000211829.9 Adipose_Visceral_Omentum 1.018e-05
UKB_21001_Body_mass_index_BMI ENSG00000235213.1 Brain_Hippocampus 0.005865
UKB_21001_Body_mass_index_BMI ENSG00000179933.5 Adipose_Visceral_Omentum 0.01195
UKB_21001_Body_mass_index_BMI ENSG00000270433.1 Nerve_Tibial 0.0002531
UKB_21001_Body_mass_index_BMI ENSG00000100836.10 Skin_Not_Sun_Exposed 0.0004386
UKB_21001_Body_mass_index_BMI ENSG00000129473.9 Brain_Cerebellar_Hemisphere 0.01359
UKB_21001_Body_mass_index_BMI ENSG00000215271.7 Cells_Cultured_fibroblasts 0.0001334
UKB_21001_Body_mass_index_BMI ENSG00000139910.19 Adipose_Visceral_Omentum 0.01012
UKB_21001_Body_mass_index_BMI ENSG00000257842.5 Colon_Transverse 0.004525
UKB_21001_Body_mass_index_BMI ENSG00000257185.1 Colon_Transverse 0.004232
UKB_21001_Body_mass_index_BMI ENSG00000258548.5 Adipose_Subcutaneous 0.00589
UKB_21001_Body_mass_index_BMI ENSG00000274762.1 Brain_Nucleus_accumbens_basal_ganglia 0.01328
UKB_21001_Body_mass_index_BMI ENSG00000176165.10 Esophagus_Muscularis 0.007114
UKB_21001_Body_mass_index_BMI ENSG00000258107.1 Testis 9.129e-05
UKB_21001_Body_mass_index_BMI ENSG00000248975.2 Testis 0.008386
UKB_21001_Body_mass_index_BMI ENSG00000092108.20 Brain_Hypothalamus 0.00983
UKB_21001_Body_mass_index_BMI ENSG00000100478.14 Spleen 0.01177
UKB_21001_Body_mass_index_BMI ENSG00000258525.1 Skin_Not_Sun_Exposed 0.01421
UKB_21001_Body_mass_index_BMI ENSG00000280281.1 Artery_Aorta 7.505e-07
UKB_21001_Body_mass_index_BMI ENSG00000258704.6 Breast_Mammary_Tissue 7.365e-06
UKB_21001_Body_mass_index_BMI ENSG00000092020.10 Lung 0.000404
UKB_21001_Body_mass_index_BMI ENSG00000198604.10 Brain_Cerebellar_Hemisphere 0.00952
UKB_21001_Body_mass_index_BMI ENSG00000279434.1 Lung 9.086e-06
UKB_21001_Body_mass_index_BMI ENSG00000100890.15 Brain_Putamen_basal_ganglia 2.896e-06
UKB_21001_Body_mass_index_BMI ENSG00000151327.12 Thyroid 0.0001409
UKB_21001_Body_mass_index_BMI ENSG00000100916.13 Heart_Atrial_Appendage 0.001749
UKB_21001_Body_mass_index_BMI ENSG00000259090.1 Testis 7.708e-06
UKB_21001_Body_mass_index_BMI ENSG00000282308.1 Skin_Not_Sun_Exposed 1.141e-06
UKB_21001_Body_mass_index_BMI ENSG00000283098.1 Testis 0.0001553
UKB_21001_Body_mass_index_BMI ENSG00000151332.18 Artery_Coronary 6.137e-06
UKB_21001_Body_mass_index_BMI ENSG00000253563.2 Lung 0.004169
UKB_21001_Body_mass_index_BMI ENSG00000198807.12 Skin_Not_Sun_Exposed 0.0004886
UKB_21001_Body_mass_index_BMI ENSG00000139874.5 Heart_Left_Ventricle 0.01335
UKB_21001_Body_mass_index_BMI ENSG00000092208.16 Brain_Cerebellum 0.005995
UKB_21001_Body_mass_index_BMI ENSG00000259070.5 Thyroid 0.004413
UKB_21001_Body_mass_index_BMI ENSG00000165355.7 Stomach 0.00661
UKB_21001_Body_mass_index_BMI ENSG00000100941.8 Adipose_Subcutaneous 0.002122
UKB_21001_Body_mass_index_BMI ENSG00000241984.2 Esophagus_Gastroesophageal_Junction 0.00229
UKB_21001_Body_mass_index_BMI ENSG00000258480.1 Brain_Cortex 0.003732
UKB_21001_Body_mass_index_BMI ENSG00000251363.2 Artery_Coronary 0.005907
UKB_21001_Body_mass_index_BMI ENSG00000259149.1 Testis 0.01094
UKB_21001_Body_mass_index_BMI ENSG00000214900.9 Cells_Cultured_fibroblasts 0.0032
UKB_21001_Body_mass_index_BMI ENSG00000198513.11 Thyroid 0.003576
UKB_21001_Body_mass_index_BMI ENSG00000243103.3 Thyroid 0.01562
UKB_21001_Body_mass_index_BMI ENSG00000258711.2 Adrenal_Gland 0.000653
UKB_21001_Body_mass_index_BMI ENSG00000087303.17 Adipose_Visceral_Omentum 0.01162
UKB_21001_Body_mass_index_BMI ENSG00000198252.11 Thyroid 0.002398
UKB_21001_Body_mass_index_BMI ENSG00000100519.11 Whole_Blood 0.004769
UKB_21001_Body_mass_index_BMI ENSG00000197930.12 Lung 0.005771
UKB_21001_Body_mass_index_BMI ENSG00000131981.15 Artery_Aorta 0.006185
UKB_21001_Body_mass_index_BMI ENSG00000180008.8 Skin_Sun_Exposed 4.846e-05
UKB_21001_Body_mass_index_BMI ENSG00000178974.9 Pancreas 0.003446
UKB_21001_Body_mass_index_BMI ENSG00000168175.14 Cells_Cultured_fibroblasts 0.0004817
UKB_21001_Body_mass_index_BMI ENSG00000126777.17 Brain_Nucleus_accumbens_basal_ganglia 6.858e-07
UKB_21001_Body_mass_index_BMI ENSG00000198554.11 Breast_Mammary_Tissue 0.0008533
UKB_21001_Body_mass_index_BMI ENSG00000258469.1 Stomach 0.001826
UKB_21001_Body_mass_index_BMI ENSG00000126787.12 Testis 0.0004139
UKB_21001_Body_mass_index_BMI ENSG00000258413.1 Brain_Cortex 0.005088
UKB_21001_Body_mass_index_BMI ENSG00000182521.5 Testis 5.793e-05
UKB_21001_Body_mass_index_BMI ENSG00000186615.10 Muscle_Skeletal 4.065e-06
UKB_21001_Body_mass_index_BMI ENSG00000139946.9 Nerve_Tibial 0.002537
UKB_21001_Body_mass_index_BMI ENSG00000258900.1 Muscle_Skeletal 0.01438
UKB_21001_Body_mass_index_BMI ENSG00000100592.15 Testis 2.803e-05
UKB_21001_Body_mass_index_BMI ENSG00000050130.17 Artery_Tibial 0.0009818
UKB_21001_Body_mass_index_BMI ENSG00000151838.11 Thyroid 3.416e-05
UKB_21001_Body_mass_index_BMI ENSG00000139970.16 Nerve_Tibial 8.024e-05
UKB_21001_Body_mass_index_BMI ENSG00000254718.6 Artery_Tibial 0.01323
UKB_21001_Body_mass_index_BMI ENSG00000258952.2 Muscle_Skeletal 0.002109
UKB_21001_Body_mass_index_BMI ENSG00000258556.1 Testis 0.01162
UKB_21001_Body_mass_index_BMI ENSG00000139974.15 Cells_Cultured_fibroblasts 0.01115
UKB_21001_Body_mass_index_BMI ENSG00000023608.4 Skin_Sun_Exposed 0.001257
UKB_21001_Body_mass_index_BMI ENSG00000279633.1 Heart_Atrial_Appendage 0.001163
UKB_21001_Body_mass_index_BMI ENSG00000259142.1 Testis 0.003201
UKB_21001_Body_mass_index_BMI ENSG00000259116.1 Cells_Cultured_fibroblasts 0.009578
UKB_21001_Body_mass_index_BMI ENSG00000272909.1 Esophagus_Mucosa 0.01508
UKB_21001_Body_mass_index_BMI ENSG00000258824.2 Nerve_Tibial 0.01134
UKB_21001_Body_mass_index_BMI ENSG00000126804.13 Nerve_Tibial 0.00294
UKB_21001_Body_mass_index_BMI ENSG00000089775.11 Brain_Frontal_Cortex_BA9 0.004094
UKB_21001_Body_mass_index_BMI ENSG00000139998.14 Brain_Substantia_nigra 0.005997
UKB_21001_Body_mass_index_BMI ENSG00000070182.19 Colon_Transverse 0.01261
UKB_21001_Body_mass_index_BMI ENSG00000276116.2 Brain_Frontal_Cortex_BA9 0.001162
UKB_21001_Body_mass_index_BMI ENSG00000033170.16 Thyroid 3.918e-05
UKB_21001_Body_mass_index_BMI ENSG00000100558.8 Brain_Cerebellum 0.01475
UKB_21001_Body_mass_index_BMI ENSG00000072121.15 Skin_Sun_Exposed 0.01539
UKB_21001_Body_mass_index_BMI ENSG00000258759.1 Testis 0.009336
UKB_21001_Body_mass_index_BMI ENSG00000081177.18 Skin_Sun_Exposed 0.0003707
UKB_21001_Body_mass_index_BMI ENSG00000259062.2 Esophagus_Mucosa 0.002419
UKB_21001_Body_mass_index_BMI ENSG00000258565.1 Artery_Tibial 0.001143
UKB_21001_Body_mass_index_BMI ENSG00000072110.13 Testis 0.0001065
UKB_21001_Body_mass_index_BMI ENSG00000258967.1 Nerve_Tibial 0.005481
UKB_21001_Body_mass_index_BMI ENSG00000175985.9 Kidney_Cortex 0.004326
UKB_21001_Body_mass_index_BMI ENSG00000100626.16 Nerve_Tibial 0.005915
UKB_21001_Body_mass_index_BMI ENSG00000258957.1 Testis 0.01075
UKB_21001_Body_mass_index_BMI ENSG00000259158.3 Brain_Amygdala 0.01068
UKB_21001_Body_mass_index_BMI ENSG00000006432.15 Adipose_Visceral_Omentum 0.01213
UKB_21001_Body_mass_index_BMI ENSG00000134007.3 Lung 0.01052
UKB_21001_Body_mass_index_BMI ENSG00000197555.9 Skin_Sun_Exposed 0.01117
UKB_21001_Body_mass_index_BMI ENSG00000275630.1 Lung 0.01393
UKB_21001_Body_mass_index_BMI ENSG00000258571.1 Whole_Blood 0.01303
UKB_21001_Body_mass_index_BMI ENSG00000100731.15 Testis 0.01465
UKB_21001_Body_mass_index_BMI ENSG00000259907.1 Spleen 0.01335
UKB_21001_Body_mass_index_BMI ENSG00000182732.16 Heart_Atrial_Appendage 0.01148
UKB_21001_Body_mass_index_BMI ENSG00000205683.11 Cells_Cultured_fibroblasts 0.001321
UKB_21001_Body_mass_index_BMI ENSG00000165861.13 Esophagus_Mucosa 2.409e-07
UKB_21001_Body_mass_index_BMI ENSG00000119707.13 Brain_Cerebellum 9.172e-05
UKB_21001_Body_mass_index_BMI ENSG00000119599.16 Heart_Atrial_Appendage 5.847e-07
UKB_21001_Body_mass_index_BMI ENSG00000258944.1 Skin_Not_Sun_Exposed 0.0001041
UKB_21001_Body_mass_index_BMI ENSG00000259015.1 Minor_Salivary_Gland 1.174e-06
UKB_21001_Body_mass_index_BMI ENSG00000187105.8 Kidney_Cortex 0.004695
UKB_21001_Body_mass_index_BMI ENSG00000176903.4 Colon_Sigmoid 0.0068
UKB_21001_Body_mass_index_BMI ENSG00000258376.2 Pituitary 0.008539
UKB_21001_Body_mass_index_BMI ENSG00000100767.15 Skin_Not_Sun_Exposed 0.002032
UKB_21001_Body_mass_index_BMI ENSG00000133961.19 Nerve_Tibial 0.0001787
UKB_21001_Body_mass_index_BMI ENSG00000258603.3 Thyroid 0.01033
UKB_21001_Body_mass_index_BMI ENSG00000119725.18 Lung 0.006564
UKB_21001_Body_mass_index_BMI ENSG00000170468.7 Colon_Sigmoid 0.0009332
UKB_21001_Body_mass_index_BMI ENSG00000156030.13 Skin_Sun_Exposed 0.009694
UKB_21001_Body_mass_index_BMI ENSG00000258891.1 Testis 0.002866
UKB_21001_Body_mass_index_BMI ENSG00000205669.2 Brain_Cerebellum 0.008617
UKB_21001_Body_mass_index_BMI ENSG00000258586.1 Brain_Frontal_Cortex_BA9 0.00233
UKB_21001_Body_mass_index_BMI ENSG00000259065.1 Ovary 0.004867
UKB_21001_Body_mass_index_BMI ENSG00000156050.8 Colon_Transverse 0.003346
UKB_21001_Body_mass_index_BMI ENSG00000140043.11 Brain_Spinal_cord_cervical_c-1 0.001633
UKB_21001_Body_mass_index_BMI ENSG00000119596.17 Brain_Spinal_cord_cervical_c-1 0.005642
UKB_21001_Body_mass_index_BMI ENSG00000119608.12 Heart_Atrial_Appendage 0.009821
UKB_21001_Body_mass_index_BMI ENSG00000170345.9 Whole_Blood 0.009826
UKB_21001_Body_mass_index_BMI ENSG00000119669.4 Whole_Blood 1.063e-05
UKB_21001_Body_mass_index_BMI ENSG00000242952.1 Thyroid 0.0142
UKB_21001_Body_mass_index_BMI ENSG00000198894.7 Vagina 0.01074
UKB_21001_Body_mass_index_BMI ENSG00000258552.1 Brain_Cerebellum 0.008245
UKB_21001_Body_mass_index_BMI ENSG00000100601.9 Whole_Blood 0.007738
UKB_21001_Body_mass_index_BMI ENSG00000197734.8 Brain_Substantia_nigra 0.001665
UKB_21001_Body_mass_index_BMI ENSG00000100603.13 Whole_Blood 0.005691
UKB_21001_Body_mass_index_BMI ENSG00000021645.18 Artery_Tibial 4.378e-05
UKB_21001_Body_mass_index_BMI ENSG00000258829.1 Testis 1.902e-05
UKB_21001_Body_mass_index_BMI ENSG00000258416.1 Esophagus_Muscularis 0.00368
UKB_21001_Body_mass_index_BMI ENSG00000211448.11 Artery_Tibial 0.004873
UKB_21001_Body_mass_index_BMI ENSG00000100629.16 Brain_Cerebellar_Hemisphere 0.001302
UKB_21001_Body_mass_index_BMI ENSG00000258766.1 Esophagus_Mucosa 0.003773
UKB_21001_Body_mass_index_BMI ENSG00000258841.1 Testis 0.01354
UKB_21001_Body_mass_index_BMI ENSG00000140030.5 Brain_Hypothalamus 8.041e-05
UKB_21001_Body_mass_index_BMI ENSG00000054983.16 Heart_Left_Ventricle 0.004332
UKB_21001_Body_mass_index_BMI ENSG00000258807.5 Testis 0.002274
UKB_21001_Body_mass_index_BMI ENSG00000258770.1 Testis 0.003344
UKB_21001_Body_mass_index_BMI ENSG00000259096.1 Nerve_Tibial 0.005849
UKB_21001_Body_mass_index_BMI ENSG00000165533.18 Cells_Cultured_fibroblasts 0.01539
UKB_21001_Body_mass_index_BMI ENSG00000283627.1 Pancreas 0.008731
UKB_21001_Body_mass_index_BMI ENSG00000100764.13 Whole_Blood 0.003622
UKB_21001_Body_mass_index_BMI ENSG00000119720.17 Adipose_Subcutaneous 0.0008212
UKB_21001_Body_mass_index_BMI ENSG00000165914.14 Esophagus_Gastroesophageal_Junction 8.766e-05
UKB_21001_Body_mass_index_BMI ENSG00000133943.20 Esophagus_Muscularis 1.358e-09
UKB_21001_Body_mass_index_BMI ENSG00000100784.10 Heart_Left_Ventricle 6.879e-12
UKB_21001_Body_mass_index_BMI ENSG00000119714.10 Thyroid 0.01136
UKB_21001_Body_mass_index_BMI ENSG00000259163.1 Testis 0.0009829
UKB_21001_Body_mass_index_BMI ENSG00000258884.1 Spleen 3.165e-05
UKB_21001_Body_mass_index_BMI ENSG00000260810.1 Esophagus_Mucosa 0.005759
UKB_21001_Body_mass_index_BMI ENSG00000170270.4 Breast_Mammary_Tissue 0.0004644
UKB_21001_Body_mass_index_BMI ENSG00000012963.14 Testis 0.0005644
UKB_21001_Body_mass_index_BMI ENSG00000258499.1 Nerve_Tibial 0.00339
UKB_21001_Body_mass_index_BMI ENSG00000187581.2 Heart_Atrial_Appendage 1.94e-10
UKB_21001_Body_mass_index_BMI ENSG00000133958.13 Brain_Frontal_Cortex_BA9 2.22e-16
UKB_21001_Body_mass_index_BMI ENSG00000153485.5 Stomach 0.00717
UKB_21001_Body_mass_index_BMI ENSG00000011114.14 Testis 3.858e-12
UKB_21001_Body_mass_index_BMI ENSG00000175785.12 Skin_Not_Sun_Exposed 0.0143
UKB_21001_Body_mass_index_BMI ENSG00000278396.1 Nerve_Tibial 3.584e-06
UKB_21001_Body_mass_index_BMI ENSG00000100628.11 Spleen 0.01082
UKB_21001_Body_mass_index_BMI ENSG00000197249.13 Prostate 0.005618
UKB_21001_Body_mass_index_BMI ENSG00000279593.1 Testis 0.002561
UKB_21001_Body_mass_index_BMI ENSG00000100697.14 Adipose_Subcutaneous 0.0009935
UKB_21001_Body_mass_index_BMI ENSG00000140057.8 Adipose_Visceral_Omentum 0.003326
UKB_21001_Body_mass_index_BMI ENSG00000066739.11 Colon_Sigmoid 0.001091
UKB_21001_Body_mass_index_BMI ENSG00000100811.12 Esophagus_Mucosa 0.00322
UKB_21001_Body_mass_index_BMI ENSG00000258904.1 Thyroid 0.008851
UKB_21001_Body_mass_index_BMI ENSG00000214548.14 Spleen 5.521e-06
UKB_21001_Body_mass_index_BMI ENSG00000259004.1 Adipose_Visceral_Omentum 0.007793
UKB_21001_Body_mass_index_BMI ENSG00000225746.9 Adrenal_Gland 4.781e-07
UKB_21001_Body_mass_index_BMI ENSG00000185559.13 Heart_Left_Ventricle 1.383e-09
UKB_21001_Body_mass_index_BMI ENSG00000223403.3 Colon_Transverse 0.000325
UKB_21001_Body_mass_index_BMI ENSG00000196273.7 Testis 2.473e-06
UKB_21001_Body_mass_index_BMI ENSG00000258919.1 Breast_Mammary_Tissue 0.0002088
UKB_21001_Body_mass_index_BMI ENSG00000258717.1 Testis 6.052e-09
UKB_21001_Body_mass_index_BMI ENSG00000230805.6 Brain_Hypothalamus 1.073e-05
UKB_21001_Body_mass_index_BMI ENSG00000078304.19 Brain_Cerebellum 0.0002624
UKB_21001_Body_mass_index_BMI ENSG00000256705.3 Pituitary 5.275e-07
UKB_21001_Body_mass_index_BMI ENSG00000197102.10 Ovary 0.01332
UKB_21001_Body_mass_index_BMI ENSG00000241494.1 Adrenal_Gland 4.362e-05
UKB_21001_Body_mass_index_BMI ENSG00000259088.1 Breast_Mammary_Tissue 0.003797
UKB_21001_Body_mass_index_BMI ENSG00000258512.1 Adipose_Visceral_Omentum 7.453e-05
UKB_21001_Body_mass_index_BMI ENSG00000272444.1 Esophagus_Muscularis 0.0003735
UKB_21001_Body_mass_index_BMI ENSG00000258404.1 Small_Intestine_Terminal_Ileum 0.0001815
UKB_21001_Body_mass_index_BMI ENSG00000080823.22 Pancreas 0.005848
UKB_21001_Body_mass_index_BMI ENSG00000022976.15 Brain_Anterior_cingulate_cortex_BA24 8.743e-05
UKB_21001_Body_mass_index_BMI ENSG00000271780.1 Lung 0.0003951
UKB_21001_Body_mass_index_BMI ENSG00000259515.1 Brain_Cortex 8.105e-10
UKB_21001_Body_mass_index_BMI ENSG00000131323.14 Brain_Anterior_cingulate_cortex_BA24 1.665e-15
UKB_21001_Body_mass_index_BMI ENSG00000185215.8 Whole_Blood 0.0009971
UKB_21001_Body_mass_index_BMI ENSG00000205436.7 Heart_Atrial_Appendage 6.527e-05
UKB_21001_Body_mass_index_BMI ENSG00000278071.1 Esophagus_Muscularis 5.927e-05
UKB_21001_Body_mass_index_BMI ENSG00000256053.7 Brain_Hippocampus 4.076e-10
UKB_21001_Body_mass_index_BMI ENSG00000270108.1 Brain_Cerebellum 1.391e-10
UKB_21001_Body_mass_index_BMI ENSG00000259374.2 Whole_Blood 0.01165
UKB_21001_Body_mass_index_BMI ENSG00000166166.12 Brain_Anterior_cingulate_cortex_BA24 3.05e-11
UKB_21001_Body_mass_index_BMI ENSG00000269958.1 Vagina 1.724e-06
UKB_21001_Body_mass_index_BMI ENSG00000126215.13 Artery_Aorta 7.682e-10
UKB_21001_Body_mass_index_BMI ENSG00000244691.1 Lung 0.0001105
UKB_21001_Body_mass_index_BMI ENSG00000258851.1 Brain_Cerebellum 3.162e-09
UKB_21001_Body_mass_index_BMI ENSG00000126214.21 Liver 2.066e-08
UKB_21001_Body_mass_index_BMI ENSG00000260285.1 Testis 2.751e-10
UKB_21001_Body_mass_index_BMI ENSG00000166170.9 Testis 1.751e-08
UKB_21001_Body_mass_index_BMI ENSG00000075413.17 Testis 3.435e-10
UKB_21001_Body_mass_index_BMI ENSG00000088808.16 Skin_Not_Sun_Exposed 4.612e-06
UKB_21001_Body_mass_index_BMI ENSG00000166165.12 Prostate 1.407e-10
UKB_21001_Body_mass_index_BMI ENSG00000258735.1 Colon_Transverse 0.0001217
UKB_21001_Body_mass_index_BMI ENSG00000258534.1 Lung 0.0002011
UKB_21001_Body_mass_index_BMI ENSG00000269940.1 Breast_Mammary_Tissue 2.579e-07
UKB_21001_Body_mass_index_BMI ENSG00000100711.13 Small_Intestine_Terminal_Ileum 0.0002193
UKB_21001_Body_mass_index_BMI ENSG00000270591.1 Thyroid 1.25e-05
UKB_21001_Body_mass_index_BMI ENSG00000258986.6 Liver 0.004273
UKB_21001_Body_mass_index_BMI ENSG00000259067.1 Uterus 0.002693
UKB_21001_Body_mass_index_BMI ENSG00000282122.1 Spleen 0.003324
UKB_21001_Body_mass_index_BMI ENSG00000271968.2 Testis 0.01256
UKB_21001_Body_mass_index_BMI ENSG00000182636.5 Artery_Tibial 3.421e-06
UKB_21001_Body_mass_index_BMI ENSG00000254585.2 Artery_Aorta 0.0005909
UKB_21001_Body_mass_index_BMI ENSG00000259011.1 Testis 0.01117
UKB_21001_Body_mass_index_BMI ENSG00000182256.12 Brain_Cerebellar_Hemisphere 0.003048
UKB_21001_Body_mass_index_BMI ENSG00000258853.1 Thyroid 0.0151
UKB_21001_Body_mass_index_BMI ENSG00000104059.4 Adrenal_Gland 0.002939
UKB_21001_Body_mass_index_BMI ENSG00000259523.1 Skin_Sun_Exposed 0.008802
UKB_21001_Body_mass_index_BMI ENSG00000178081.12 Esophagus_Gastroesophageal_Junction 0.01521
UKB_21001_Body_mass_index_BMI ENSG00000104067.16 Heart_Left_Ventricle 0.009493
UKB_21001_Body_mass_index_BMI ENSG00000247728.2 Lung 0.008319
UKB_21001_Body_mass_index_BMI ENSG00000260128.6 Adipose_Subcutaneous 0.006467
UKB_21001_Body_mass_index_BMI ENSG00000198690.9 Brain_Cortex 0.001383
UKB_21001_Body_mass_index_BMI ENSG00000270015.1 Prostate 0.002877
UKB_21001_Body_mass_index_BMI ENSG00000187951.10 Brain_Hypothalamus 0.003331
UKB_21001_Body_mass_index_BMI ENSG00000261794.1 Skin_Sun_Exposed 0.0009106
UKB_21001_Body_mass_index_BMI ENSG00000215302.8 Cells_Cultured_fibroblasts 0.006248
UKB_21001_Body_mass_index_BMI ENSG00000270016.1 Artery_Tibial 0.00938
UKB_21001_Body_mass_index_BMI ENSG00000260382.1 Pancreas 0.001298
UKB_21001_Body_mass_index_BMI ENSG00000259845.1 Colon_Sigmoid 0.002121
UKB_21001_Body_mass_index_BMI ENSG00000261628.1 Brain_Cortex 0.0008685
UKB_21001_Body_mass_index_BMI ENSG00000175344.17 Skin_Sun_Exposed 0.007021
UKB_21001_Body_mass_index_BMI ENSG00000169918.9 Brain_Putamen_basal_ganglia 0.0005576
UKB_21001_Body_mass_index_BMI ENSG00000134152.10 Heart_Atrial_Appendage 0.008169
UKB_21001_Body_mass_index_BMI ENSG00000259710.1 Pituitary 0.003716
UKB_21001_Body_mass_index_BMI ENSG00000248079.2 Nerve_Tibial 0.001367
UKB_21001_Body_mass_index_BMI ENSG00000134146.11 Brain_Cortex 1.068e-05
UKB_21001_Body_mass_index_BMI ENSG00000259411.1 Thyroid 0.0007644
UKB_21001_Body_mass_index_BMI ENSG00000259585.2 Testis 0.0009498
UKB_21001_Body_mass_index_BMI ENSG00000261315.2 Heart_Left_Ventricle 0.006145
UKB_21001_Body_mass_index_BMI ENSG00000259434.1 Testis 0.00361
UKB_21001_Body_mass_index_BMI ENSG00000172575.11 Esophagus_Mucosa 0.0009218
UKB_21001_Body_mass_index_BMI ENSG00000259747.1 Skin_Sun_Exposed 0.005591
UKB_21001_Body_mass_index_BMI ENSG00000259326.1 Skin_Sun_Exposed 0.000957
UKB_21001_Body_mass_index_BMI ENSG00000128908.15 Cells_Cultured_fibroblasts 0.002419
UKB_21001_Body_mass_index_BMI ENSG00000259617.1 Muscle_Skeletal 0.0005745
UKB_21001_Body_mass_index_BMI ENSG00000247556.6 Cells_Cultured_fibroblasts 0.0001838
UKB_21001_Body_mass_index_BMI ENSG00000187446.11 Esophagus_Muscularis 0.001068
UKB_21001_Body_mass_index_BMI ENSG00000137806.8 Nerve_Tibial 0.0001058
UKB_21001_Body_mass_index_BMI ENSG00000092445.11 Artery_Tibial 1.156e-05
UKB_21001_Body_mass_index_BMI ENSG00000104147.8 Thyroid 8.854e-05
UKB_21001_Body_mass_index_BMI ENSG00000137815.14 Brain_Cerebellum 0.0007453
UKB_21001_Body_mass_index_BMI ENSG00000137804.12 Prostate 0.0001071
UKB_21001_Body_mass_index_BMI ENSG00000259838.1 Testis 0.0002111
UKB_21001_Body_mass_index_BMI ENSG00000174197.16 Artery_Tibial 0.0002645
UKB_21001_Body_mass_index_BMI ENSG00000062524.15 Testis 0.005551
UKB_21001_Body_mass_index_BMI ENSG00000243708.10 Pituitary 1.534e-05
UKB_21001_Body_mass_index_BMI ENSG00000137825.10 Heart_Left_Ventricle 0.0002834
UKB_21001_Body_mass_index_BMI ENSG00000103932.11 Heart_Left_Ventricle 0.0008185
UKB_21001_Body_mass_index_BMI ENSG00000137842.6 Cells_Cultured_fibroblasts 0.001777
UKB_21001_Body_mass_index_BMI ENSG00000168803.14 Brain_Cortex 0.003288
UKB_21001_Body_mass_index_BMI ENSG00000168806.7 Brain_Putamen_basal_ganglia 0.003588
UKB_21001_Body_mass_index_BMI ENSG00000137822.12 Adrenal_Gland 0.001237
UKB_21001_Body_mass_index_BMI ENSG00000237289.9 Minor_Salivary_Gland 0.0001512
UKB_21001_Body_mass_index_BMI ENSG00000166762.16 Cells_EBV-transformed_lymphocytes 8.667e-05
UKB_21001_Body_mass_index_BMI ENSG00000166763.7 Nerve_Tibial 7.859e-07
UKB_21001_Body_mass_index_BMI ENSG00000067369.13 Stomach 0.0002229
UKB_21001_Body_mass_index_BMI ENSG00000205771.6 Brain_Cerebellum 1.624e-06
UKB_21001_Body_mass_index_BMI ENSG00000242866.9 Brain_Substantia_nigra 0.003423
UKB_21001_Body_mass_index_BMI ENSG00000224677.1 Esophagus_Mucosa 2.945e-05
UKB_21001_Body_mass_index_BMI ENSG00000140265.12 Artery_Aorta 0.00539
UKB_21001_Body_mass_index_BMI ENSG00000242028.6 Brain_Putamen_basal_ganglia 2.105e-05
UKB_21001_Body_mass_index_BMI ENSG00000223572.9 Brain_Putamen_basal_ganglia 4.261e-05
UKB_21001_Body_mass_index_BMI ENSG00000166963.12 Brain_Cerebellum 6.117e-05
UKB_21001_Body_mass_index_BMI ENSG00000243871.3 Cells_EBV-transformed_lymphocytes 0.00337
UKB_21001_Body_mass_index_BMI ENSG00000168781.21 Adrenal_Gland 2.821e-05
UKB_21001_Body_mass_index_BMI ENSG00000249839.1 Nerve_Tibial 6.025e-05
UKB_21001_Body_mass_index_BMI ENSG00000275601.1 Pancreas 1.974e-05
UKB_21001_Body_mass_index_BMI ENSG00000201136.1 Brain_Putamen_basal_ganglia 1.224e-05
UKB_21001_Body_mass_index_BMI ENSG00000167004.12 Esophagus_Muscularis 0.0007234
UKB_21001_Body_mass_index_BMI ENSG00000222398.1 Brain_Cerebellum 4.093e-05
UKB_21001_Body_mass_index_BMI ENSG00000092470.11 Adrenal_Gland 1.019e-05
UKB_21001_Body_mass_index_BMI ENSG00000140259.6 Brain_Caudate_basal_ganglia 1.84e-05
UKB_21001_Body_mass_index_BMI ENSG00000227973.1 Brain_Caudate_basal_ganglia 7.546e-06
UKB_21001_Body_mass_index_BMI ENSG00000128886.11 Brain_Cerebellum 1.129e-05
UKB_21001_Body_mass_index_BMI ENSG00000138606.19 Small_Intestine_Terminal_Ileum 0.001351
UKB_21001_Body_mass_index_BMI ENSG00000140279.12 Thyroid 0.009604
UKB_21001_Body_mass_index_BMI ENSG00000140254.12 Brain_Hippocampus 0.004045
UKB_21001_Body_mass_index_BMI ENSG00000140274.13 Skin_Not_Sun_Exposed 0.0009682
UKB_21001_Body_mass_index_BMI ENSG00000259479.6 Testis 9.198e-05
UKB_21001_Body_mass_index_BMI ENSG00000140263.13 Whole_Blood 0.001937
UKB_21001_Body_mass_index_BMI ENSG00000259338.1 Testis 0.0002157
UKB_21001_Body_mass_index_BMI ENSG00000137857.17 Brain_Substantia_nigra 0.002751
UKB_21001_Body_mass_index_BMI ENSG00000259418.1 Whole_Blood 0.003382
UKB_21001_Body_mass_index_BMI ENSG00000137872.16 Ovary 0.0001756
UKB_21001_Body_mass_index_BMI ENSG00000259554.1 Testis 0.005234
UKB_21001_Body_mass_index_BMI ENSG00000259588.1 Testis 4.549e-05
UKB_21001_Body_mass_index_BMI ENSG00000259388.1 Cells_Cultured_fibroblasts 0.008517
UKB_21001_Body_mass_index_BMI ENSG00000259668.5 Brain_Hippocampus 2.736e-05
UKB_21001_Body_mass_index_BMI ENSG00000128872.9 Nerve_Tibial 1.886e-07
UKB_21001_Body_mass_index_BMI ENSG00000166477.12 Skin_Sun_Exposed 3.841e-06
UKB_21001_Body_mass_index_BMI ENSG00000259556.2 Testis 5.862e-06
UKB_21001_Body_mass_index_BMI ENSG00000140280.13 Adipose_Subcutaneous 2.612e-09
UKB_21001_Body_mass_index_BMI ENSG00000104112.8 Brain_Substantia_nigra 1.323e-06
UKB_21001_Body_mass_index_BMI ENSG00000138594.13 Artery_Coronary 3.741e-07
UKB_21001_Body_mass_index_BMI ENSG00000104093.13 Skin_Not_Sun_Exposed 9.98e-06
UKB_21001_Body_mass_index_BMI ENSG00000137875.4 Thyroid 8.767e-06
UKB_21001_Body_mass_index_BMI ENSG00000259296.1 Testis 1.477e-07
UKB_21001_Body_mass_index_BMI ENSG00000274528.1 Adrenal_Gland 6.85e-05
UKB_21001_Body_mass_index_BMI ENSG00000259712.1 Breast_Mammary_Tissue 0.001653
UKB_21001_Body_mass_index_BMI ENSG00000259632.2 Skin_Not_Sun_Exposed 7.883e-07
UKB_21001_Body_mass_index_BMI ENSG00000259241.1 Testis 0.0002268
UKB_21001_Body_mass_index_BMI ENSG00000069956.11 Thyroid 1.509e-06
UKB_21001_Body_mass_index_BMI ENSG00000259438.1 Vagina 5.953e-05
UKB_21001_Body_mass_index_BMI ENSG00000259612.1 Cells_Cultured_fibroblasts 0.009489
UKB_21001_Body_mass_index_BMI ENSG00000259935.1 Breast_Mammary_Tissue 0.007681
UKB_21001_Body_mass_index_BMI ENSG00000169856.8 Brain_Cerebellum 9.169e-05
UKB_21001_Body_mass_index_BMI ENSG00000166415.14 Breast_Mammary_Tissue 0.0158
UKB_21001_Body_mass_index_BMI ENSG00000259203.1 Liver 0.0003203
UKB_21001_Body_mass_index_BMI ENSG00000259237.1 Small_Intestine_Terminal_Ileum 5.002e-05
UKB_21001_Body_mass_index_BMI ENSG00000261652.2 Muscle_Skeletal 0.0001214
UKB_21001_Body_mass_index_BMI ENSG00000277548.1 Artery_Tibial 1.654e-05
UKB_21001_Body_mass_index_BMI ENSG00000171016.11 Heart_Atrial_Appendage 0.008359
UKB_21001_Body_mass_index_BMI ENSG00000225973.3 Liver 0.01287
UKB_21001_Body_mass_index_BMI ENSG00000069974.15 Thyroid 0.0002429
UKB_21001_Body_mass_index_BMI ENSG00000137876.9 Brain_Cerebellum 0.0001474
UKB_21001_Body_mass_index_BMI ENSG00000274765.1 Esophagus_Mucosa 0.002442
UKB_21001_Body_mass_index_BMI ENSG00000260916.7 Esophagus_Gastroesophageal_Junction 0.0009487
UKB_21001_Body_mass_index_BMI ENSG00000166450.12 Skin_Sun_Exposed 0.003415
UKB_21001_Body_mass_index_BMI ENSG00000140262.17 Esophagus_Mucosa 0.0007469
UKB_21001_Body_mass_index_BMI ENSG00000274667.1 Pituitary 0.002894
UKB_21001_Body_mass_index_BMI ENSG00000259250.1 Brain_Putamen_basal_ganglia 4.401e-07
UKB_21001_Body_mass_index_BMI ENSG00000245975.2 Adipose_Visceral_Omentum 7.74e-06
UKB_21001_Body_mass_index_BMI ENSG00000128923.10 Thyroid 0.001788
UKB_21001_Body_mass_index_BMI ENSG00000137845.14 Adipose_Subcutaneous 2.884e-06
UKB_21001_Body_mass_index_BMI ENSG00000137776.16 Muscle_Skeletal 0.003119
UKB_21001_Body_mass_index_BMI ENSG00000282100.1 Spleen 2.05e-06
UKB_21001_Body_mass_index_BMI ENSG00000171989.5 Colon_Transverse 0.0002011
UKB_21001_Body_mass_index_BMI ENSG00000157483.8 Thyroid 0.00012
UKB_21001_Body_mass_index_BMI ENSG00000259353.1 Adipose_Visceral_Omentum 0.002188
UKB_21001_Body_mass_index_BMI ENSG00000259657.1 Colon_Transverse 0.01239
UKB_21001_Body_mass_index_BMI ENSG00000140307.10 Liver 0.01288
UKB_21001_Body_mass_index_BMI ENSG00000273958.1 Muscle_Skeletal 0.004239
UKB_21001_Body_mass_index_BMI ENSG00000259575.1 Testis 0.0003556
UKB_21001_Body_mass_index_BMI ENSG00000166104.14 Colon_Transverse 0.007323
UKB_21001_Body_mass_index_BMI ENSG00000259370.2 Artery_Aorta 0.003612
UKB_21001_Body_mass_index_BMI ENSG00000140455.16 Adipose_Subcutaneous 9.099e-08
UKB_21001_Body_mass_index_BMI ENSG00000259248.5 Whole_Blood 1.227e-07
UKB_21001_Body_mass_index_BMI ENSG00000166797.10 Thyroid 0.002745
UKB_21001_Body_mass_index_BMI ENSG00000259268.1 Whole_Blood 0.002524
UKB_21001_Body_mass_index_BMI ENSG00000103742.11 Pancreas 0.0001293
UKB_21001_Body_mass_index_BMI ENSG00000174485.15 Testis 0.0004075
UKB_21001_Body_mass_index_BMI ENSG00000074603.18 Adrenal_Gland 0.002294
UKB_21001_Body_mass_index_BMI ENSG00000169032.9 Skin_Sun_Exposed 1.595e-08
UKB_21001_Body_mass_index_BMI ENSG00000157890.17 Nerve_Tibial 0.01236
UKB_21001_Body_mass_index_BMI ENSG00000174444.14 Esophagus_Gastroesophageal_Junction 0.0001003
UKB_21001_Body_mass_index_BMI ENSG00000261318.1 Testis 9.526e-05
UKB_21001_Body_mass_index_BMI ENSG00000260773.1 Nerve_Tibial 5.711e-05
UKB_21001_Body_mass_index_BMI ENSG00000166938.12 Spleen 2.171e-05
UKB_21001_Body_mass_index_BMI ENSG00000199673.1 Esophagus_Mucosa 3.83e-07
UKB_21001_Body_mass_index_BMI ENSG00000174442.11 Pituitary 1.711e-07
UKB_21001_Body_mass_index_BMI ENSG00000188501.11 Brain_Cerebellum 2.249e-06
UKB_21001_Body_mass_index_BMI ENSG00000174446.12 Esophagus_Gastroesophageal_Junction 0.0001211
UKB_21001_Body_mass_index_BMI ENSG00000075131.9 Testis 5.122e-05
UKB_21001_Body_mass_index_BMI ENSG00000261351.2 Adrenal_Gland 0.0008679
UKB_21001_Body_mass_index_BMI ENSG00000103599.19 Brain_Hypothalamus 6.941e-07
UKB_21001_Body_mass_index_BMI ENSG00000259471.1 Thyroid 3.751e-06
UKB_21001_Body_mass_index_BMI ENSG00000103591.12 Nerve_Tibial 0.001059
UKB_21001_Body_mass_index_BMI ENSG00000189227.5 Artery_Aorta 1.29e-09
UKB_21001_Body_mass_index_BMI ENSG00000259673.5 Colon_Transverse 2.781e-05
UKB_21001_Body_mass_index_BMI ENSG00000166949.15 Skin_Sun_Exposed 3.576e-05
UKB_21001_Body_mass_index_BMI ENSG00000188779.10 Brain_Hippocampus 1.654e-23
UKB_21001_Body_mass_index_BMI ENSG00000137764.19 Brain_Nucleus_accumbens_basal_ganglia 6.661e-16
UKB_21001_Body_mass_index_BMI ENSG00000270964.1 Brain_Nucleus_accumbens_basal_ganglia 0.009212
UKB_21001_Body_mass_index_BMI ENSG00000245719.1 Thyroid 1.11e-16
UKB_21001_Body_mass_index_BMI ENSG00000258484.3 Artery_Coronary 0.003973
UKB_21001_Body_mass_index_BMI ENSG00000033800.13 Lung 2.906e-08
UKB_21001_Body_mass_index_BMI ENSG00000066933.15 Stomach 0.0004007
UKB_21001_Body_mass_index_BMI ENSG00000260037.5 Colon_Sigmoid 0.0005762
UKB_21001_Body_mass_index_BMI ENSG00000278570.4 Adipose_Subcutaneous 0.001752
UKB_21001_Body_mass_index_BMI ENSG00000175318.11 Skin_Not_Sun_Exposed 0.002498
UKB_21001_Body_mass_index_BMI ENSG00000137817.16 Skin_Sun_Exposed 0.0002365
UKB_21001_Body_mass_index_BMI ENSG00000067225.17 Muscle_Skeletal 0.001058
UKB_21001_Body_mass_index_BMI ENSG00000140488.15 Artery_Tibial 0.01369
UKB_21001_Body_mass_index_BMI ENSG00000166192.14 Stomach 0.01127
UKB_21001_Body_mass_index_BMI ENSG00000159322.17 Artery_Aorta 1.348e-08
UKB_21001_Body_mass_index_BMI ENSG00000067141.16 Esophagus_Muscularis 0.0008396
UKB_21001_Body_mass_index_BMI ENSG00000140463.13 Pituitary 1.512e-09
UKB_21001_Body_mass_index_BMI ENSG00000260898.5 Brain_Cerebellum 1.494e-09
UKB_21001_Body_mass_index_BMI ENSG00000205363.5 Lung 0.0009434
UKB_21001_Body_mass_index_BMI ENSG00000140464.19 Skin_Not_Sun_Exposed 5.09e-09
UKB_21001_Body_mass_index_BMI ENSG00000140481.14 Thyroid 9.011e-05
UKB_21001_Body_mass_index_BMI ENSG00000167178.15 Vagina 1.386e-05
UKB_21001_Body_mass_index_BMI ENSG00000103855.17 Testis 0.0008825
UKB_21001_Body_mass_index_BMI ENSG00000260266.1 Esophagus_Muscularis 0.01433
UKB_21001_Body_mass_index_BMI ENSG00000129038.15 Esophagus_Muscularis 2.88e-05
UKB_21001_Body_mass_index_BMI ENSG00000159289.6 Testis 9.069e-07
UKB_21001_Body_mass_index_BMI ENSG00000276807.1 Testis 0.01225
UKB_21001_Body_mass_index_BMI ENSG00000137868.18 Thyroid 1.416e-05
UKB_21001_Body_mass_index_BMI ENSG00000248540.2 Colon_Transverse 2.703e-05
UKB_21001_Body_mass_index_BMI ENSG00000067221.13 Whole_Blood 0.001915
UKB_21001_Body_mass_index_BMI ENSG00000138629.15 Skin_Sun_Exposed 9.462e-06
UKB_21001_Body_mass_index_BMI ENSG00000261801.5 Artery_Aorta 0.001572
UKB_21001_Body_mass_index_BMI ENSG00000129009.12 Heart_Left_Ventricle 5.584e-06
UKB_21001_Body_mass_index_BMI ENSG00000140465.13 Thyroid 0.005911
UKB_21001_Body_mass_index_BMI ENSG00000198794.11 Pancreas 0.001983
UKB_21001_Body_mass_index_BMI ENSG00000261543.1 Brain_Cortex 4.143e-05
UKB_21001_Body_mass_index_BMI ENSG00000261384.1 Testis 0.001149
UKB_21001_Body_mass_index_BMI ENSG00000178718.6 Pituitary 2.392e-05
UKB_21001_Body_mass_index_BMI ENSG00000138623.9 Testis 2.291e-06
UKB_21001_Body_mass_index_BMI ENSG00000103653.16 Artery_Tibial 0.00232
UKB_21001_Body_mass_index_BMI ENSG00000274937.1 Testis 0.0003926
UKB_21001_Body_mass_index_BMI ENSG00000140506.16 Testis 0.001393
UKB_21001_Body_mass_index_BMI ENSG00000140497.16 Pituitary 1.602e-05
UKB_21001_Body_mass_index_BMI ENSG00000179151.11 Adipose_Subcutaneous 0.002599
UKB_21001_Body_mass_index_BMI ENSG00000178802.17 Brain_Anterior_cingulate_cortex_BA24 9.043e-05
UKB_21001_Body_mass_index_BMI ENSG00000140474.12 Skin_Not_Sun_Exposed 0.0001555
UKB_21001_Body_mass_index_BMI ENSG00000138621.11 Whole_Blood 0.01051
UKB_21001_Body_mass_index_BMI ENSG00000178761.14 Heart_Left_Ventricle 0.0006597
UKB_21001_Body_mass_index_BMI ENSG00000178741.11 Heart_Left_Ventricle 5.535e-05
UKB_21001_Body_mass_index_BMI ENSG00000167173.18 Testis 0.01168
UKB_21001_Body_mass_index_BMI ENSG00000167195.7 Testis 0.0006624
UKB_21001_Body_mass_index_BMI ENSG00000260288.3 Testis 0.008922
UKB_21001_Body_mass_index_BMI ENSG00000140374.15 Artery_Tibial 0.0004398
UKB_21001_Body_mass_index_BMI ENSG00000187812.12 Testis 0.006033
UKB_21001_Body_mass_index_BMI ENSG00000261043.5 Testis 0.005266
UKB_21001_Body_mass_index_BMI ENSG00000196274.5 Skin_Not_Sun_Exposed 2.784e-05
UKB_21001_Body_mass_index_BMI ENSG00000159556.9 Esophagus_Muscularis 0.0006795
UKB_21001_Body_mass_index_BMI ENSG00000259581.3 Colon_Transverse 0.0002591
UKB_21001_Body_mass_index_BMI ENSG00000117906.13 Breast_Mammary_Tissue 0.0008828
UKB_21001_Body_mass_index_BMI ENSG00000140391.14 Breast_Mammary_Tissue 4.118e-05
UKB_21001_Body_mass_index_BMI ENSG00000140386.12 Brain_Nucleus_accumbens_basal_ganglia 0.00104
UKB_21001_Body_mass_index_BMI ENSG00000140368.12 Testis 0.005522
UKB_21001_Body_mass_index_BMI ENSG00000269951.1 Heart_Atrial_Appendage 0.0004174
UKB_21001_Body_mass_index_BMI ENSG00000140382.14 Artery_Aorta 1.664e-08
UKB_21001_Body_mass_index_BMI ENSG00000259362.2 Testis 2.834e-06
UKB_21001_Body_mass_index_BMI ENSG00000278991.1 Spleen 0.0004953
UKB_21001_Body_mass_index_BMI ENSG00000169783.12 Skin_Not_Sun_Exposed 9.293e-09
UKB_21001_Body_mass_index_BMI ENSG00000173517.10 Artery_Tibial 0.000282
UKB_21001_Body_mass_index_BMI ENSG00000260139.6 Ovary 0.0003088
UKB_21001_Body_mass_index_BMI ENSG00000259666.2 Spleen 4.649e-05
UKB_21001_Body_mass_index_BMI ENSG00000259420.5 Brain_Cerebellum 1.465e-05
UKB_21001_Body_mass_index_BMI ENSG00000167202.11 Thyroid 0.001612
UKB_21001_Body_mass_index_BMI ENSG00000166411.13 Brain_Cerebellum 0.009137
UKB_21001_Body_mass_index_BMI ENSG00000261244.1 Heart_Left_Ventricle 0.005693
UKB_21001_Body_mass_index_BMI ENSG00000185787.14 Brain_Cerebellum 0.0156
UKB_21001_Body_mass_index_BMI ENSG00000058335.15 Esophagus_Gastroesophageal_Junction 3.683e-07
UKB_21001_Body_mass_index_BMI ENSG00000261303.5 Testis 0.01264
UKB_21001_Body_mass_index_BMI ENSG00000279834.1 Adipose_Visceral_Omentum 0.004041
UKB_21001_Body_mass_index_BMI ENSG00000136379.11 Pituitary 4.468e-10
UKB_21001_Body_mass_index_BMI ENSG00000271983.1 Cells_Cultured_fibroblasts 2.335e-06
UKB_21001_Body_mass_index_BMI ENSG00000156206.13 Lung 0.01473
UKB_21001_Body_mass_index_BMI ENSG00000117899.10 Cells_Cultured_fibroblasts 0.01052
UKB_21001_Body_mass_index_BMI ENSG00000103888.16 Skin_Sun_Exposed 0.002117
UKB_21001_Body_mass_index_BMI ENSG00000276710.4 Brain_Hippocampus 2.745e-05
UKB_21001_Body_mass_index_BMI ENSG00000156232.7 Brain_Cerebellar_Hemisphere 0.009272
UKB_21001_Body_mass_index_BMI ENSG00000259315.1 Artery_Tibial 0.001088
UKB_21001_Body_mass_index_BMI ENSG00000103942.12 Colon_Transverse 5.883e-05
UKB_21001_Body_mass_index_BMI ENSG00000136404.15 Artery_Tibial 0.01036
UKB_21001_Body_mass_index_BMI ENSG00000186628.12 Heart_Left_Ventricle 8.932e-06
UKB_21001_Body_mass_index_BMI ENSG00000166503.8 Esophagus_Mucosa 0.0002742
UKB_21001_Body_mass_index_BMI ENSG00000169612.3 Lung 0.0003338
UKB_21001_Body_mass_index_BMI ENSG00000259308.3 Artery_Coronary 0.002332
UKB_21001_Body_mass_index_BMI ENSG00000156218.12 Ovary 0.001945
UKB_21001_Body_mass_index_BMI ENSG00000260351.1 Whole_Blood 0.002876
UKB_21001_Body_mass_index_BMI ENSG00000259295.6 Esophagus_Gastroesophageal_Junction 0.01038
UKB_21001_Body_mass_index_BMI ENSG00000073417.14 Brain_Spinal_cord_cervical_c-1 0.004267
UKB_21001_Body_mass_index_BMI ENSG00000218052.5 Artery_Aorta 0.007032
UKB_21001_Body_mass_index_BMI ENSG00000259317.1 Testis 0.01255
UKB_21001_Body_mass_index_BMI ENSG00000259676.1 Artery_Coronary 0.007183
UKB_21001_Body_mass_index_BMI ENSG00000259561.1 Thyroid 0.00794
UKB_21001_Body_mass_index_BMI ENSG00000140527.14 Testis 0.008209
UKB_21001_Body_mass_index_BMI ENSG00000261478.1 Esophagus_Muscularis 0.003302
UKB_21001_Body_mass_index_BMI ENSG00000259218.5 Esophagus_Muscularis 0.001133
UKB_21001_Body_mass_index_BMI ENSG00000214432.9 Brain_Cortex 0.01375
UKB_21001_Body_mass_index_BMI ENSG00000258647.5 Breast_Mammary_Tissue 0.01554
UKB_21001_Body_mass_index_BMI ENSG00000271763.1 Testis 0.003396
UKB_21001_Body_mass_index_BMI ENSG00000259170.1 Testis 0.009333
UKB_21001_Body_mass_index_BMI ENSG00000183643.4 Testis 0.0006918
UKB_21001_Body_mass_index_BMI ENSG00000247809.7 Nerve_Tibial 0.008599
UKB_21001_Body_mass_index_BMI ENSG00000274312.1 Adipose_Visceral_Omentum 0.002467
UKB_21001_Body_mass_index_BMI ENSG00000251209.7 Esophagus_Muscularis 0.002679
UKB_21001_Body_mass_index_BMI ENSG00000259582.3 Liver 0.0004354
UKB_21001_Body_mass_index_BMI ENSG00000283597.2 Small_Intestine_Terminal_Ileum 0.0001531
UKB_21001_Body_mass_index_BMI ENSG00000140443.13 Heart_Left_Ventricle 0.002419
UKB_21001_Body_mass_index_BMI ENSG00000278090.1 Brain_Frontal_Cortex_BA9 0.0004539
UKB_21001_Body_mass_index_BMI ENSG00000259590.1 Adipose_Subcutaneous 0.001264
UKB_21001_Body_mass_index_BMI ENSG00000274294.1 Breast_Mammary_Tissue 0.01007
UKB_21001_Body_mass_index_BMI ENSG00000279846.1 Brain_Hippocampus 0.008604
UKB_21001_Body_mass_index_BMI ENSG00000183571.10 Testis 9.593e-05
UKB_21001_Body_mass_index_BMI ENSG00000261054.1 Esophagus_Muscularis 0.001256
UKB_21001_Body_mass_index_BMI ENSG00000182253.14 Breast_Mammary_Tissue 0.0008734
UKB_21001_Body_mass_index_BMI ENSG00000259764.1 Testis 0.01111
UKB_21001_Body_mass_index_BMI ENSG00000167945.1 Thyroid 0.0007724
UKB_21001_Body_mass_index_BMI ENSG00000185615.15 Brain_Substantia_nigra 1.774e-07
UKB_21001_Body_mass_index_BMI ENSG00000242173.8 Brain_Spinal_cord_cervical_c-1 1.048e-08
UKB_21001_Body_mass_index_BMI ENSG00000127586.16 Heart_Atrial_Appendage 0.007707
UKB_21001_Body_mass_index_BMI ENSG00000086506.2 Brain_Nucleus_accumbens_basal_ganglia 0.01394
UKB_21001_Body_mass_index_BMI ENSG00000277142.1 Whole_Blood 0.0003216
UKB_21001_Body_mass_index_BMI ENSG00000103126.14 Brain_Substantia_nigra 1.405e-11
UKB_21001_Body_mass_index_BMI ENSG00000103202.12 Artery_Tibial 0.0003578
UKB_21001_Body_mass_index_BMI ENSG00000076344.15 Ovary 0.001452
UKB_21001_Body_mass_index_BMI ENSG00000276931.1 Skin_Not_Sun_Exposed 0.01154
UKB_21001_Body_mass_index_BMI ENSG00000236829.9 Pancreas 0.01555
UKB_21001_Body_mass_index_BMI ENSG00000268836.1 Colon_Sigmoid 0.00549
UKB_21001_Body_mass_index_BMI ENSG00000090565.15 Testis 0.000194
UKB_21001_Body_mass_index_BMI ENSG00000129925.10 Brain_Amygdala 0.00882
UKB_21001_Body_mass_index_BMI ENSG00000206168.1 Thyroid 0.007104
UKB_21001_Body_mass_index_BMI ENSG00000242612.6 Cells_EBV-transformed_lymphocytes 2.993e-07
UKB_21001_Body_mass_index_BMI ENSG00000276984.1 Pituitary 0.0002152
UKB_21001_Body_mass_index_BMI ENSG00000103275.19 Brain_Putamen_basal_ganglia 0.0009874
UKB_21001_Body_mass_index_BMI ENSG00000260439.1 Esophagus_Muscularis 0.0107
UKB_21001_Body_mass_index_BMI ENSG00000260807.6 Whole_Blood 0.003575
UKB_21001_Body_mass_index_BMI ENSG00000260496.3 Brain_Cortex 0.009128
UKB_21001_Body_mass_index_BMI ENSG00000174109.4 Adipose_Subcutaneous 0.0001723
UKB_21001_Body_mass_index_BMI ENSG00000065057.7 Adipose_Subcutaneous 4.494e-08
UKB_21001_Body_mass_index_BMI ENSG00000103197.16 Testis 0.006315
UKB_21001_Body_mass_index_BMI ENSG00000065054.13 Nerve_Tibial 4.956e-06
UKB_21001_Body_mass_index_BMI ENSG00000261123.1 Colon_Transverse 0.002139
UKB_21001_Body_mass_index_BMI ENSG00000261207.1 Skin_Sun_Exposed 0.001926
UKB_21001_Body_mass_index_BMI ENSG00000183971.6 Adipose_Subcutaneous 0.0001148
UKB_21001_Body_mass_index_BMI ENSG00000167964.12 Colon_Transverse 7.404e-06
UKB_21001_Body_mass_index_BMI ENSG00000259933.6 Colon_Transverse 0.002383
UKB_21001_Body_mass_index_BMI ENSG00000162065.12 Brain_Caudate_basal_ganglia 0.01406
UKB_21001_Body_mass_index_BMI ENSG00000269937.1 Artery_Tibial 0.001151
UKB_21001_Body_mass_index_BMI ENSG00000008710.19 Adipose_Visceral_Omentum 3.314e-06
UKB_21001_Body_mass_index_BMI ENSG00000167977.8 Brain_Frontal_Cortex_BA9 0.008608
UKB_21001_Body_mass_index_BMI ENSG00000182685.7 Thyroid 0.001486
UKB_21001_Body_mass_index_BMI ENSG00000184207.8 Spleen 0.0009824
UKB_21001_Body_mass_index_BMI ENSG00000260260.1 Skin_Not_Sun_Exposed 2.605e-05
UKB_21001_Body_mass_index_BMI ENSG00000103363.14 Heart_Left_Ventricle 0.01542
UKB_21001_Body_mass_index_BMI ENSG00000167965.17 Brain_Caudate_basal_ganglia 0.003925
UKB_21001_Body_mass_index_BMI ENSG00000167967.15 Esophagus_Muscularis 0.002519
UKB_21001_Body_mass_index_BMI ENSG00000205913.6 Thyroid 0.0141
UKB_21001_Body_mass_index_BMI ENSG00000261971.6 Artery_Coronary 0.009443
UKB_21001_Body_mass_index_BMI ENSG00000008516.16 Stomach 0.006099
UKB_21001_Body_mass_index_BMI ENSG00000263235.1 Heart_Atrial_Appendage 0.0002556
UKB_21001_Body_mass_index_BMI ENSG00000262312.2 Testis 0.0001138
UKB_21001_Body_mass_index_BMI ENSG00000205890.3 Whole_Blood 0.007184
UKB_21001_Body_mass_index_BMI ENSG00000276754.1 Artery_Tibial 6.031e-05
UKB_21001_Body_mass_index_BMI ENSG00000213918.10 Colon_Transverse 8.802e-06
UKB_21001_Body_mass_index_BMI ENSG00000188827.10 Nerve_Tibial 6.633e-07
UKB_21001_Body_mass_index_BMI ENSG00000262468.5 Lung 0.0005826
UKB_21001_Body_mass_index_BMI ENSG00000103351.12 Nerve_Tibial 0.0001417
UKB_21001_Body_mass_index_BMI ENSG00000126602.10 Brain_Substantia_nigra 0.0002796
UKB_21001_Body_mass_index_BMI ENSG00000167984.17 Uterus 4.201e-05
UKB_21001_Body_mass_index_BMI ENSG00000162104.9 Adipose_Visceral_Omentum 3.988e-05
UKB_21001_Body_mass_index_BMI ENSG00000262185.1 Liver 1.318e-23
UKB_21001_Body_mass_index_BMI ENSG00000090447.11 Cells_Cultured_fibroblasts 0.01429
UKB_21001_Body_mass_index_BMI ENSG00000262888.1 Adrenal_Gland 1.671e-23
UKB_21001_Body_mass_index_BMI ENSG00000185739.13 Nerve_Tibial 0.003186
UKB_21001_Body_mass_index_BMI ENSG00000267077.1 Minor_Salivary_Gland 1.187e-05
UKB_21001_Body_mass_index_BMI ENSG00000267795.5 Brain_Putamen_basal_ganglia 0.0002143
UKB_21001_Body_mass_index_BMI ENSG00000067836.12 Brain_Nucleus_accumbens_basal_ganglia 5.467e-06
UKB_21001_Body_mass_index_BMI ENSG00000140632.16 Whole_Blood 2.571e-06
UKB_21001_Body_mass_index_BMI ENSG00000168096.14 Artery_Tibial 0.0006195
UKB_21001_Body_mass_index_BMI ENSG00000118900.14 Esophagus_Mucosa 3.898e-07
UKB_21001_Body_mass_index_BMI ENSG00000118898.15 Nerve_Tibial 2.055e-05
UKB_21001_Body_mass_index_BMI ENSG00000140623.13 Brain_Hypothalamus 0.0001581
UKB_21001_Body_mass_index_BMI ENSG00000103184.11 Skin_Sun_Exposed 0.01503
UKB_21001_Body_mass_index_BMI ENSG00000078328.19 Nerve_Tibial 0.007453
UKB_21001_Body_mass_index_BMI ENSG00000261319.1 Heart_Left_Ventricle 7.33e-07
UKB_21001_Body_mass_index_BMI ENSG00000182831.11 Testis 0.0008887
UKB_21001_Body_mass_index_BMI ENSG00000260362.1 Testis 0.01416
UKB_21001_Body_mass_index_BMI ENSG00000261075.1 Testis 0.004263
UKB_21001_Body_mass_index_BMI ENSG00000261397.1 Testis 0.002337
UKB_21001_Body_mass_index_BMI ENSG00000261560.1 Muscle_Skeletal 0.009609
UKB_21001_Body_mass_index_BMI ENSG00000122299.11 Artery_Tibial 0.005881
UKB_21001_Body_mass_index_BMI ENSG00000260488.1 Uterus 0.004111
UKB_21001_Body_mass_index_BMI ENSG00000103342.12 Artery_Tibial 0.009593
UKB_21001_Body_mass_index_BMI ENSG00000277369.1 Spleen 0.005294
UKB_21001_Body_mass_index_BMI ENSG00000048471.13 Artery_Tibial 0.007343
UKB_21001_Body_mass_index_BMI ENSG00000048462.10 Testis 0.00561
UKB_21001_Body_mass_index_BMI ENSG00000234719.8 Brain_Substantia_nigra 0.005292
UKB_21001_Body_mass_index_BMI ENSG00000259899.1 Thyroid 0.01021
UKB_21001_Body_mass_index_BMI ENSG00000276564.1 Brain_Caudate_basal_ganglia 0.004912
UKB_21001_Body_mass_index_BMI ENSG00000140694.16 Artery_Tibial 0.008298
UKB_21001_Body_mass_index_BMI ENSG00000186260.16 Cells_EBV-transformed_lymphocytes 0.009695
UKB_21001_Body_mass_index_BMI ENSG00000103512.14 Artery_Aorta 0.002786
UKB_21001_Body_mass_index_BMI ENSG00000255277.3 Thyroid 0.00183
UKB_21001_Body_mass_index_BMI ENSG00000085721.12 Small_Intestine_Terminal_Ileum 4.647e-05
UKB_21001_Body_mass_index_BMI ENSG00000250251.6 Pancreas 0.002083
UKB_21001_Body_mass_index_BMI ENSG00000183458.13 Adrenal_Gland 0.004864
UKB_21001_Body_mass_index_BMI ENSG00000166780.10 Thyroid 0.0003026
UKB_21001_Body_mass_index_BMI ENSG00000157045.8 Heart_Atrial_Appendage 0.000391
UKB_21001_Body_mass_index_BMI ENSG00000188599.17 Brain_Amygdala 0.001529
UKB_21001_Body_mass_index_BMI ENSG00000179889.18 Artery_Coronary 0.00747
UKB_21001_Body_mass_index_BMI ENSG00000260735.1 Brain_Frontal_Cortex_BA9 0.01553
UKB_21001_Body_mass_index_BMI ENSG00000156968.8 Colon_Transverse 0.001675
UKB_21001_Body_mass_index_BMI ENSG00000280206.1 Artery_Tibial 0.0003475
UKB_21001_Body_mass_index_BMI ENSG00000257391.1 Pituitary 0.003451
UKB_21001_Body_mass_index_BMI ENSG00000072864.14 Esophagus_Gastroesophageal_Junction 0.005875
UKB_21001_Body_mass_index_BMI ENSG00000103222.18 Colon_Transverse 0.008334
UKB_21001_Body_mass_index_BMI ENSG00000103544.14 Breast_Mammary_Tissue 0.002689
UKB_21001_Body_mass_index_BMI ENSG00000174628.16 Brain_Cerebellar_Hemisphere 1.634e-08
UKB_21001_Body_mass_index_BMI ENSG00000261210.7 Brain_Caudate_basal_ganglia 0.001421
UKB_21001_Body_mass_index_BMI ENSG00000103534.16 Adipose_Visceral_Omentum 0.0005197
UKB_21001_Body_mass_index_BMI ENSG00000167191.11 Brain_Nucleus_accumbens_basal_ganglia 2.887e-14
UKB_21001_Body_mass_index_BMI ENSG00000276571.1 Nerve_Tibial 2.331e-08
UKB_21001_Body_mass_index_BMI ENSG00000280265.1 Minor_Salivary_Gland 0.01581
UKB_21001_Body_mass_index_BMI ENSG00000261195.1 Brain_Spinal_cord_cervical_c-1 1.048e-07
UKB_21001_Body_mass_index_BMI ENSG00000259925.1 Colon_Transverse 0.0105
UKB_21001_Body_mass_index_BMI ENSG00000103550.13 Minor_Salivary_Gland 4.35e-08
UKB_21001_Body_mass_index_BMI ENSG00000188215.9 Testis 0.001437
UKB_21001_Body_mass_index_BMI ENSG00000169340.9 Testis 1.79e-07
UKB_21001_Body_mass_index_BMI ENSG00000274460.1 Brain_Frontal_Cortex_BA9 0.007485
UKB_21001_Body_mass_index_BMI ENSG00000185864.16 Brain_Cerebellum 0.0001588
UKB_21001_Body_mass_index_BMI ENSG00000248124.7 Esophagus_Mucosa 0.00804
UKB_21001_Body_mass_index_BMI ENSG00000197006.13 Breast_Mammary_Tissue 0.008033
UKB_21001_Body_mass_index_BMI ENSG00000260973.1 Brain_Cerebellum 0.001414
UKB_21001_Body_mass_index_BMI ENSG00000260277.1 Testis 2.786e-06
UKB_21001_Body_mass_index_BMI ENSG00000166869.2 Brain_Cortex 0.000215
UKB_21001_Body_mass_index_BMI ENSG00000279756.1 Skin_Sun_Exposed 0.00124
UKB_21001_Body_mass_index_BMI ENSG00000166501.12 Artery_Coronary 0.001827
UKB_21001_Body_mass_index_BMI ENSG00000090905.18 Nerve_Tibial 8.042e-06
UKB_21001_Body_mass_index_BMI ENSG00000122257.18 Muscle_Skeletal 1.916e-07
UKB_21001_Body_mass_index_BMI ENSG00000260034.1 Adipose_Subcutaneous 0.002151
UKB_21001_Body_mass_index_BMI ENSG00000205629.11 Esophagus_Muscularis 0.003043
UKB_21001_Body_mass_index_BMI ENSG00000158865.12 Brain_Cerebellum 1.412e-07
UKB_21001_Body_mass_index_BMI ENSG00000205609.12 Esophagus_Muscularis 2.354e-30
UKB_21001_Body_mass_index_BMI ENSG00000169181.12 Artery_Tibial 0.01171
UKB_21001_Body_mass_index_BMI ENSG00000188603.18 Stomach 6.497e-28
UKB_21001_Body_mass_index_BMI ENSG00000197272.2 Brain_Cerebellar_Hemisphere 8.962e-27
UKB_21001_Body_mass_index_BMI ENSG00000184730.10 Thyroid 7.143e-28
UKB_21001_Body_mass_index_BMI ENSG00000176046.8 Brain_Caudate_basal_ganglia 1.498e-27
UKB_21001_Body_mass_index_BMI ENSG00000197165.10 Cells_EBV-transformed_lymphocytes 4.436e-27
UKB_21001_Body_mass_index_BMI ENSG00000168488.18 Testis 2.025e-28
UKB_21001_Body_mass_index_BMI ENSG00000178952.10 Brain_Anterior_cingulate_cortex_BA24 8.209e-27
UKB_21001_Body_mass_index_BMI ENSG00000196502.11 Brain_Anterior_cingulate_cortex_BA24 1.11e-16
UKB_21001_Body_mass_index_BMI ENSG00000188322.4 Esophagus_Muscularis 7.242e-29
UKB_21001_Body_mass_index_BMI ENSG00000261766.1 Heart_Left_Ventricle 1.632e-27
UKB_21001_Body_mass_index_BMI ENSG00000275807.1 Whole_Blood 8.094e-28
UKB_21001_Body_mass_index_BMI ENSG00000176476.8 Pituitary 1.11e-16
UKB_21001_Body_mass_index_BMI ENSG00000260442.5 Muscle_Skeletal 1.11e-16
UKB_21001_Body_mass_index_BMI ENSG00000196993.8 Small_Intestine_Terminal_Ileum 1.162e-26
UKB_21001_Body_mass_index_BMI ENSG00000177455.12 Testis 1.671e-15
UKB_21001_Body_mass_index_BMI ENSG00000196296.13 Nerve_Tibial 1.031e-26
UKB_21001_Body_mass_index_BMI ENSG00000259982.1 Stomach 2.329e-28
UKB_21001_Body_mass_index_BMI ENSG00000246465.1 Pituitary 3.158e-14
UKB_21001_Body_mass_index_BMI ENSG00000184110.14 Brain_Hippocampus 7.007e-29
UKB_21001_Body_mass_index_BMI ENSG00000198156.10 Pituitary 1.024e-28
UKB_21001_Body_mass_index_BMI ENSG00000261089.1 Colon_Transverse 1.11e-16
UKB_21001_Body_mass_index_BMI ENSG00000233232.6 Brain_Frontal_Cortex_BA9 3.731e-28
UKB_21001_Body_mass_index_BMI ENSG00000251417.2 Small_Intestine_Terminal_Ileum 1.157e-28
UKB_21001_Body_mass_index_BMI ENSG00000270424.1 Ovary 5.719e-31
UKB_21001_Body_mass_index_BMI ENSG00000271623.1 Ovary 6.199e-27
UKB_21001_Body_mass_index_BMI ENSG00000260796.1 Breast_Mammary_Tissue 2.185e-25
UKB_21001_Body_mass_index_BMI ENSG00000178188.14 Adipose_Visceral_Omentum 9.673e-29
UKB_21001_Body_mass_index_BMI ENSG00000176953.12 Esophagus_Gastroesophageal_Junction 3.547e-28
UKB_21001_Body_mass_index_BMI ENSG00000177548.12 Pituitary 1.567e-29
UKB_21001_Body_mass_index_BMI ENSG00000213658.11 Prostate 1.647e-24
UKB_21001_Body_mass_index_BMI ENSG00000260853.1 Adipose_Visceral_Omentum 1.014e-11
UKB_21001_Body_mass_index_BMI ENSG00000278665.1 Brain_Cerebellar_Hemisphere 4.84e-27
UKB_21001_Body_mass_index_BMI ENSG00000240634.1 Pituitary 2.701e-27
UKB_21001_Body_mass_index_BMI ENSG00000255524.7 Brain_Cerebellum 0.01177
UKB_21001_Body_mass_index_BMI ENSG00000169682.17 Esophagus_Muscularis 2.88e-21
UKB_21001_Body_mass_index_BMI ENSG00000278725.1 Small_Intestine_Terminal_Ileum 0.0001307
UKB_21001_Body_mass_index_BMI ENSG00000079616.12 Cells_Cultured_fibroblasts 7.967e-08
UKB_21001_Body_mass_index_BMI ENSG00000103502.13 Skin_Sun_Exposed 1.07e-06
UKB_21001_Body_mass_index_BMI ENSG00000174943.9 Adipose_Subcutaneous 1.227e-32
UKB_21001_Body_mass_index_BMI ENSG00000103495.13 Esophagus_Muscularis 0.0008056
UKB_21001_Body_mass_index_BMI ENSG00000260114.2 Esophagus_Gastroesophageal_Junction 8.435e-32
UKB_21001_Body_mass_index_BMI ENSG00000149930.17 Skin_Not_Sun_Exposed 9.081e-34
UKB_21001_Body_mass_index_BMI ENSG00000013364.18 Heart_Atrial_Appendage 1.545e-09
UKB_21001_Body_mass_index_BMI ENSG00000169203.16 Vagina 1.11e-16
UKB_21001_Body_mass_index_BMI ENSG00000238045.9 Esophagus_Gastroesophageal_Junction 9.582e-08
UKB_21001_Body_mass_index_BMI ENSG00000174939.10 Brain_Hippocampus 4.736e-32
UKB_21001_Body_mass_index_BMI ENSG00000149927.17 Artery_Aorta 1.11e-16
UKB_21001_Body_mass_index_BMI ENSG00000183336.8 Pituitary 1.026e-17
UKB_21001_Body_mass_index_BMI ENSG00000149923.13 Thyroid 1.958e-28
UKB_21001_Body_mass_index_BMI ENSG00000102886.14 Esophagus_Muscularis 1.11e-16
UKB_21001_Body_mass_index_BMI ENSG00000181625.17 Spleen 2.989e-08
UKB_21001_Body_mass_index_BMI ENSG00000214725.8 Uterus 1.504e-10
UKB_21001_Body_mass_index_BMI ENSG00000197471.11 Heart_Atrial_Appendage 0.009028
UKB_21001_Body_mass_index_BMI ENSG00000174938.14 Esophagus_Muscularis 3.905e-08
UKB_21001_Body_mass_index_BMI ENSG00000167371.17 Brain_Cerebellum 1.35e-06
UKB_21001_Body_mass_index_BMI ENSG00000090238.11 Brain_Putamen_basal_ganglia 6.661e-16
UKB_21001_Body_mass_index_BMI ENSG00000250616.2 Nerve_Tibial 1.026e-13
UKB_21001_Body_mass_index_BMI ENSG00000247735.2 Adrenal_Gland 1.775e-32
UKB_21001_Body_mass_index_BMI ENSG00000279789.1 Thyroid 3.922e-34
UKB_21001_Body_mass_index_BMI ENSG00000254634.4 Nerve_Tibial 1.11e-16
UKB_21001_Body_mass_index_BMI ENSG00000149932.16 Thyroid 2.589e-36
UKB_21001_Body_mass_index_BMI ENSG00000102882.11 Prostate 1.075e-27
UKB_21001_Body_mass_index_BMI ENSG00000183604.14 Colon_Sigmoid 4.441e-16
UKB_21001_Body_mass_index_BMI ENSG00000180035.12 Pituitary 1.717e-05
UKB_21001_Body_mass_index_BMI ENSG00000149925.17 Lung 6.371e-09
UKB_21001_Body_mass_index_BMI ENSG00000280789.1 Brain_Cerebellum 1.869e-06
UKB_21001_Body_mass_index_BMI ENSG00000278922.1 Pancreas 4.815e-13
UKB_21001_Body_mass_index_BMI ENSG00000149926.13 Breast_Mammary_Tissue 1.11e-16
UKB_21001_Body_mass_index_BMI ENSG00000274653.1 Testis 3.578e-06
UKB_21001_Body_mass_index_BMI ENSG00000169217.8 Brain_Nucleus_accumbens_basal_ganglia 5.133e-06
UKB_21001_Body_mass_index_BMI ENSG00000174992.7 Pancreas 0.0047
UKB_21001_Body_mass_index_BMI ENSG00000275371.1 Brain_Nucleus_accumbens_basal_ganglia 8.771e-15
UKB_21001_Body_mass_index_BMI ENSG00000149929.15 Small_Intestine_Terminal_Ileum 1.402e-08
UKB_21001_Body_mass_index_BMI ENSG00000169592.14 Artery_Coronary 6.188e-29
UKB_21001_Body_mass_index_BMI ENSG00000180096.11 Heart_Atrial_Appendage 8.819e-06
UKB_21001_Body_mass_index_BMI ENSG00000260219.2 Testis 0.005802
UKB_21001_Body_mass_index_BMI ENSG00000280211.1 Heart_Atrial_Appendage 1.488e-14
UKB_21001_Body_mass_index_BMI ENSG00000169951.9 Minor_Salivary_Gland 1.869e-05
UKB_21001_Body_mass_index_BMI ENSG00000149922.10 Testis 8.882e-16
UKB_21001_Body_mass_index_BMI ENSG00000169221.13 Brain_Cortex 1.366e-14
UKB_21001_Body_mass_index_BMI ENSG00000102879.15 Adipose_Visceral_Omentum 8.256e-19
UKB_21001_Body_mass_index_BMI ENSG00000280137.1 Spleen 3.566e-08
UKB_21001_Body_mass_index_BMI ENSG00000179965.11 Artery_Aorta 1.332e-15
UKB_21001_Body_mass_index_BMI ENSG00000179958.8 Pituitary 3.418e-09
UKB_21001_Body_mass_index_BMI ENSG00000179918.18 Brain_Cerebellar_Hemisphere 0.001385
UKB_21001_Body_mass_index_BMI ENSG00000273724.1 Testis 2.046e-13
UKB_21001_Body_mass_index_BMI ENSG00000005844.17 Esophagus_Muscularis 6.157e-08
UKB_21001_Body_mass_index_BMI ENSG00000279196.1 Whole_Blood 1.11e-16
UKB_21001_Body_mass_index_BMI ENSG00000198064.13 Artery_Tibial 3.331e-16
UKB_21001_Body_mass_index_BMI ENSG00000235560.3 Brain_Cerebellar_Hemisphere 2.735e-08
UKB_21001_Body_mass_index_BMI ENSG00000180209.11 Thyroid 2.275e-06
UKB_21001_Body_mass_index_BMI ENSG00000103490.13 Skin_Not_Sun_Exposed 1.448e-10
UKB_21001_Body_mass_index_BMI ENSG00000099381.17 Muscle_Skeletal 1.266e-21
UKB_21001_Body_mass_index_BMI ENSG00000156873.15 Esophagus_Gastroesophageal_Junction 1.597e-05
UKB_21001_Body_mass_index_BMI ENSG00000274678.1 Skin_Sun_Exposed 1.11e-16
UKB_21001_Body_mass_index_BMI ENSG00000169957.9 Heart_Left_Ventricle 1.252e-10
UKB_21001_Body_mass_index_BMI ENSG00000177238.13 Brain_Nucleus_accumbens_basal_ganglia 5.378e-08
UKB_21001_Body_mass_index_BMI ENSG00000260304.1 Artery_Aorta 1.766e-12
UKB_21001_Body_mass_index_BMI ENSG00000261346.1 Spleen 0.001885
UKB_21001_Body_mass_index_BMI ENSG00000156858.11 Esophagus_Mucosa 2.482e-12
UKB_21001_Body_mass_index_BMI ENSG00000260487.1 Testis 3.068e-06
UKB_21001_Body_mass_index_BMI ENSG00000281991.1 Muscle_Skeletal 0.0002242
UKB_21001_Body_mass_index_BMI ENSG00000103549.21 Heart_Left_Ventricle 8.986e-06
UKB_21001_Body_mass_index_BMI ENSG00000196118.11 Breast_Mammary_Tissue 2.998e-14
UKB_21001_Body_mass_index_BMI ENSG00000261332.1 Testis 8.874e-08
UKB_21001_Body_mass_index_BMI ENSG00000150281.6 Muscle_Skeletal 2.417e-08
UKB_21001_Body_mass_index_BMI ENSG00000099385.11 Thyroid 3.603e-05
UKB_21001_Body_mass_index_BMI ENSG00000151006.7 Small_Intestine_Terminal_Ileum 2.22e-16
UKB_21001_Body_mass_index_BMI ENSG00000080603.16 Esophagus_Mucosa 4.45e-06
UKB_21001_Body_mass_index_BMI ENSG00000280160.1 Adipose_Subcutaneous 6.237e-24
UKB_21001_Body_mass_index_BMI ENSG00000176723.9 Testis 0.007326
UKB_21001_Body_mass_index_BMI ENSG00000260267.1 Lung 0.0006092
UKB_21001_Body_mass_index_BMI ENSG00000167394.12 Pancreas 1.552e-23
UKB_21001_Body_mass_index_BMI ENSG00000169955.7 Muscle_Skeletal 5.099e-09
UKB_21001_Body_mass_index_BMI ENSG00000167395.10 Brain_Putamen_basal_ganglia 1.11e-16
UKB_21001_Body_mass_index_BMI ENSG00000099365.10 Whole_Blood 5.551e-16
UKB_21001_Body_mass_index_BMI ENSG00000275263.1 Stomach 9.996e-09
UKB_21001_Body_mass_index_BMI ENSG00000260911.2 Uterus 6.328e-09
UKB_21001_Body_mass_index_BMI ENSG00000099377.13 Whole_Blood 7.012e-12
UKB_21001_Body_mass_index_BMI ENSG00000156860.15 Nerve_Tibial 1.443e-05
UKB_21001_Body_mass_index_BMI ENSG00000140678.16 Heart_Left_Ventricle 1.014e-12
UKB_21001_Body_mass_index_BMI ENSG00000178226.10 Adipose_Visceral_Omentum 2.765e-07
UKB_21001_Body_mass_index_BMI ENSG00000103510.19 Vagina 3.538e-23
UKB_21001_Body_mass_index_BMI ENSG00000278133.1 Adrenal_Gland 4.443e-07
UKB_21001_Body_mass_index_BMI ENSG00000052344.15 Cells_Cultured_fibroblasts 1.11e-16
UKB_21001_Body_mass_index_BMI ENSG00000103496.14 Ovary 4.892e-09
UKB_21001_Body_mass_index_BMI ENSG00000260082.1 Testis 4.884e-08
UKB_21001_Body_mass_index_BMI ENSG00000099364.16 Heart_Left_Ventricle 6.598e-08
UKB_21001_Body_mass_index_BMI ENSG00000232748.3 Liver 4.418e-24
UKB_21001_Body_mass_index_BMI ENSG00000262766.1 Nerve_Tibial 1.493e-23
UKB_21001_Body_mass_index_BMI ENSG00000167397.14 Pituitary 2.643e-23
UKB_21001_Body_mass_index_BMI ENSG00000103507.13 Brain_Cerebellum 4.352e-24
UKB_21001_Body_mass_index_BMI ENSG00000169900.7 Brain_Nucleus_accumbens_basal_ganglia 8.737e-14
UKB_21001_Body_mass_index_BMI ENSG00000140691.16 Cells_Cultured_fibroblasts 0.0002738
UKB_21001_Body_mass_index_BMI ENSG00000169896.16 Skin_Not_Sun_Exposed 1.149e-09
UKB_21001_Body_mass_index_BMI ENSG00000156886.11 Brain_Cortex 0.002698
UKB_21001_Body_mass_index_BMI ENSG00000261245.2 Whole_Blood 1.392e-07
UKB_21001_Body_mass_index_BMI ENSG00000260757.1 Cells_Cultured_fibroblasts 0.002532
UKB_21001_Body_mass_index_BMI ENSG00000156885.5 Heart_Left_Ventricle 0.0006073
UKB_21001_Body_mass_index_BMI ENSG00000140675.12 Colon_Transverse 0.01251
UKB_21001_Body_mass_index_BMI ENSG00000280132.1 Lung 0.01004
UKB_21001_Body_mass_index_BMI ENSG00000277543.1 Spleen 0.0005657
UKB_21001_Body_mass_index_BMI ENSG00000260740.2 Small_Intestine_Terminal_Ileum 0.005274
UKB_21001_Body_mass_index_BMI ENSG00000169877.9 Testis 0.004317
UKB_21001_Body_mass_index_BMI ENSG00000261350.1 Testis 0.01479
UKB_21001_Body_mass_index_BMI ENSG00000260846.2 Skin_Not_Sun_Exposed 0.01079
UKB_21001_Body_mass_index_BMI ENSG00000260857.2 Testis 0.01264
UKB_21001_Body_mass_index_BMI ENSG00000259841.6 Testis 0.009555
UKB_21001_Body_mass_index_BMI ENSG00000214581.6 Testis 0.01235
UKB_21001_Body_mass_index_BMI ENSG00000260341.1 Testis 0.0133
UKB_21001_Body_mass_index_BMI ENSG00000261010.1 Testis 0.01376
UKB_21001_Body_mass_index_BMI ENSG00000259836.1 Testis 0.008213
UKB_21001_Body_mass_index_BMI ENSG00000261486.1 Testis 0.01399
UKB_21001_Body_mass_index_BMI ENSG00000140795.12 Esophagus_Muscularis 0.007494
UKB_21001_Body_mass_index_BMI ENSG00000260086.2 Whole_Blood 0.01014
UKB_21001_Body_mass_index_BMI ENSG00000102921.7 Thyroid 0.004711
UKB_21001_Body_mass_index_BMI ENSG00000260052.1 Adipose_Subcutaneous 0.005083
UKB_21001_Body_mass_index_BMI ENSG00000261267.1 Whole_Blood 0.007209
UKB_21001_Body_mass_index_BMI ENSG00000261393.1 Skin_Not_Sun_Exposed 0.003518
UKB_21001_Body_mass_index_BMI ENSG00000102935.11 Brain_Spinal_cord_cervical_c-1 0.005075
UKB_21001_Body_mass_index_BMI ENSG00000260042.1 Testis 0.005219
UKB_21001_Body_mass_index_BMI ENSG00000261241.5 Liver 0.00116
UKB_21001_Body_mass_index_BMI ENSG00000263082.1 Brain_Spinal_cord_cervical_c-1 0.000198
UKB_21001_Body_mass_index_BMI ENSG00000280344.1 Cells_Cultured_fibroblasts 0.004246
UKB_21001_Body_mass_index_BMI ENSG00000249231.7 Testis 0.0002542
UKB_21001_Body_mass_index_BMI ENSG00000260963.1 Testis 0.0001113
UKB_21001_Body_mass_index_BMI ENSG00000103460.16 Adipose_Subcutaneous 0.005952
UKB_21001_Body_mass_index_BMI ENSG00000103494.12 Muscle_Skeletal 0.003566
UKB_21001_Body_mass_index_BMI ENSG00000140718.20 Muscle_Skeletal 4.441e-16
UKB_21001_Body_mass_index_BMI ENSG00000277559.1 Pancreas 1.076e-08
UKB_21001_Body_mass_index_BMI ENSG00000280392.1 Lung 0.00801
UKB_21001_Body_mass_index_BMI ENSG00000177508.11 Pancreas 2.22e-16
UKB_21001_Body_mass_index_BMI ENSG00000261049.2 Testis 0.006847
UKB_21001_Body_mass_index_BMI ENSG00000259517.2 Skin_Sun_Exposed 0.00232
UKB_21001_Body_mass_index_BMI ENSG00000125124.11 Adrenal_Gland 0.004437
UKB_21001_Body_mass_index_BMI ENSG00000272372.1 Esophagus_Muscularis 0.006017
UKB_21001_Body_mass_index_BMI ENSG00000159461.14 Artery_Coronary 2.121e-05
UKB_21001_Body_mass_index_BMI ENSG00000260198.1 Liver 0.01334
UKB_21001_Body_mass_index_BMI ENSG00000087263.16 Breast_Mammary_Tissue 1.496e-07
UKB_21001_Body_mass_index_BMI ENSG00000087237.10 Liver 0.01527
UKB_21001_Body_mass_index_BMI ENSG00000205336.11 Skin_Not_Sun_Exposed 0.01473
UKB_21001_Body_mass_index_BMI ENSG00000103037.11 Brain_Cerebellum 0.0008513
UKB_21001_Body_mass_index_BMI ENSG00000103034.14 Heart_Left_Ventricle 0.005311
UKB_21001_Body_mass_index_BMI ENSG00000125107.17 Cells_Cultured_fibroblasts 0.004925
UKB_21001_Body_mass_index_BMI ENSG00000103042.8 Skin_Sun_Exposed 0.006884
UKB_21001_Body_mass_index_BMI ENSG00000276259.1 Brain_Cerebellum 0.0002705
UKB_21001_Body_mass_index_BMI ENSG00000125166.12 Brain_Cerebellum 0.006674
UKB_21001_Body_mass_index_BMI ENSG00000269986.1 Heart_Left_Ventricle 0.003902
UKB_21001_Body_mass_index_BMI ENSG00000261502.3 Prostate 0.0002704
UKB_21001_Body_mass_index_BMI ENSG00000217555.12 Lung 0.0062
UKB_21001_Body_mass_index_BMI ENSG00000277978.1 Testis 0.01226
UKB_21001_Body_mass_index_BMI ENSG00000168701.18 Uterus 0.01224
UKB_21001_Body_mass_index_BMI ENSG00000280334.1 Skin_Sun_Exposed 0.009861
UKB_21001_Body_mass_index_BMI ENSG00000102890.14 Adipose_Visceral_Omentum 0.01242
UKB_21001_Body_mass_index_BMI ENSG00000103066.12 Adipose_Subcutaneous 0.0003486
UKB_21001_Body_mass_index_BMI ENSG00000103061.12 Thyroid 0.002887
UKB_21001_Body_mass_index_BMI ENSG00000132600.16 Brain_Putamen_basal_ganglia 0.01148
UKB_21001_Body_mass_index_BMI ENSG00000103056.11 Spleen 2.708e-05
UKB_21001_Body_mass_index_BMI ENSG00000263276.1 Spleen 6.525e-05
UKB_21001_Body_mass_index_BMI ENSG00000072736.18 Brain_Cerebellum 0.0004412
UKB_21001_Body_mass_index_BMI ENSG00000279649.1 Whole_Blood 0.0002418
UKB_21001_Body_mass_index_BMI ENSG00000103064.13 Whole_Blood 0.0005314
UKB_21001_Body_mass_index_BMI ENSG00000279693.1 Spleen 1.003e-05
UKB_21001_Body_mass_index_BMI ENSG00000274698.1 Cells_Cultured_fibroblasts 0.0003095
UKB_21001_Body_mass_index_BMI ENSG00000259797.1 Skin_Not_Sun_Exposed 0.001938
UKB_21001_Body_mass_index_BMI ENSG00000132603.13 Colon_Transverse 0.0001438
UKB_21001_Body_mass_index_BMI ENSG00000168807.16 Cells_Cultured_fibroblasts 0.0001467
UKB_21001_Body_mass_index_BMI ENSG00000103018.16 Thyroid 5.872e-08
UKB_21001_Body_mass_index_BMI ENSG00000213380.14 Stomach 0.01576
UKB_21001_Body_mass_index_BMI ENSG00000181019.12 Brain_Nucleus_accumbens_basal_ganglia 1.665e-13
UKB_21001_Body_mass_index_BMI ENSG00000168802.12 Testis 0.0001059
UKB_21001_Body_mass_index_BMI ENSG00000103044.10 Brain_Nucleus_accumbens_basal_ganglia 2.433e-05
UKB_21001_Body_mass_index_BMI ENSG00000258429.1 Pituitary 0.001823
UKB_21001_Body_mass_index_BMI ENSG00000141076.17 Artery_Coronary 2.842e-08
UKB_21001_Body_mass_index_BMI ENSG00000132604.10 Testis 0.0003116
UKB_21001_Body_mass_index_BMI ENSG00000157315.4 Testis 1.45e-07
UKB_21001_Body_mass_index_BMI ENSG00000102908.20 Thyroid 1.11e-16
UKB_21001_Body_mass_index_BMI ENSG00000274093.1 Esophagus_Mucosa 2.172e-09
UKB_21001_Body_mass_index_BMI ENSG00000198373.12 Pancreas 2.998e-15
UKB_21001_Body_mass_index_BMI ENSG00000157349.16 Whole_Blood 1.787e-13
UKB_21001_Body_mass_index_BMI ENSG00000141101.12 Liver 9.819e-06
UKB_21001_Body_mass_index_BMI ENSG00000157353.16 Artery_Tibial 0.0001287
UKB_21001_Body_mass_index_BMI ENSG00000168872.16 Heart_Atrial_Appendage 1.079e-07
UKB_21001_Body_mass_index_BMI ENSG00000262136.1 Cells_Cultured_fibroblasts 1.28e-05
UKB_21001_Body_mass_index_BMI ENSG00000157322.17 Brain_Cortex 5.884e-15
UKB_21001_Body_mass_index_BMI ENSG00000261777.5 Testis 6.329e-07
UKB_21001_Body_mass_index_BMI ENSG00000090857.13 Minor_Salivary_Gland 9.668e-07
UKB_21001_Body_mass_index_BMI ENSG00000247228.2 Testis 2.165e-06
UKB_21001_Body_mass_index_BMI ENSG00000279412.1 Esophagus_Muscularis 0.0009638
UKB_21001_Body_mass_index_BMI ENSG00000103043.14 Thyroid 0.0001936
UKB_21001_Body_mass_index_BMI ENSG00000090861.15 Brain_Caudate_basal_ganglia 3.331e-16
UKB_21001_Body_mass_index_BMI ENSG00000103051.18 Adrenal_Gland 1.369e-07
UKB_21001_Body_mass_index_BMI ENSG00000226232.8 Breast_Mammary_Tissue 9.037e-14
UKB_21001_Body_mass_index_BMI ENSG00000214353.7 Brain_Nucleus_accumbens_basal_ganglia 4.834e-06
UKB_21001_Body_mass_index_BMI ENSG00000261556.9 Cells_Cultured_fibroblasts 4.074e-12
UKB_21001_Body_mass_index_BMI ENSG00000157335.20 Brain_Cortex 7.023e-09
UKB_21001_Body_mass_index_BMI ENSG00000255185.5 Brain_Caudate_basal_ganglia 1.503e-11
UKB_21001_Body_mass_index_BMI ENSG00000189091.12 Brain_Frontal_Cortex_BA9 1.07e-10
UKB_21001_Body_mass_index_BMI ENSG00000223496.2 Liver 4.854e-12
UKB_21001_Body_mass_index_BMI ENSG00000157368.10 Skin_Sun_Exposed 0.0004208
UKB_21001_Body_mass_index_BMI ENSG00000157350.12 Testis 1.463e-13
UKB_21001_Body_mass_index_BMI ENSG00000279569.1 Heart_Atrial_Appendage 0.002387
UKB_21001_Body_mass_index_BMI ENSG00000132613.14 Thyroid 9.668e-05
UKB_21001_Body_mass_index_BMI ENSG00000157429.15 Adipose_Visceral_Omentum 4.024e-05
UKB_21001_Body_mass_index_BMI ENSG00000172137.18 Esophagus_Mucosa 4.482e-08
UKB_21001_Body_mass_index_BMI ENSG00000040199.18 Adipose_Subcutaneous 0.00318
UKB_21001_Body_mass_index_BMI ENSG00000157423.17 Brain_Cerebellum 4.114e-06
UKB_21001_Body_mass_index_BMI ENSG00000263232.2 Esophagus_Mucosa 1.044e-05
UKB_21001_Body_mass_index_BMI ENSG00000180917.17 Liver 5.802e-05
UKB_21001_Body_mass_index_BMI ENSG00000198650.10 Brain_Nucleus_accumbens_basal_ganglia 4.65e-06
UKB_21001_Body_mass_index_BMI ENSG00000277481.1 Liver 0.004132
UKB_21001_Body_mass_index_BMI ENSG00000140830.8 Heart_Atrial_Appendage 5.457e-06
UKB_21001_Body_mass_index_BMI ENSG00000140829.11 Artery_Aorta 6.891e-05
UKB_21001_Body_mass_index_BMI ENSG00000261701.6 Brain_Putamen_basal_ganglia 0.0002132
UKB_21001_Body_mass_index_BMI ENSG00000260252.1 Thyroid 0.008071
UKB_21001_Body_mass_index_BMI ENSG00000118557.15 Testis 0.0001637
UKB_21001_Body_mass_index_BMI ENSG00000260015.1 Adrenal_Gland 8.687e-06
UKB_21001_Body_mass_index_BMI ENSG00000140835.9 Minor_Salivary_Gland 0.005613
UKB_21001_Body_mass_index_BMI ENSG00000102967.11 Heart_Atrial_Appendage 1.101e-05
UKB_21001_Body_mass_index_BMI ENSG00000257017.8 Brain_Amygdala 8.081e-05
UKB_21001_Body_mass_index_BMI ENSG00000271009.2 Esophagus_Muscularis 3.833e-08
UKB_21001_Body_mass_index_BMI ENSG00000140836.14 Esophagus_Muscularis 5.869e-08
UKB_21001_Body_mass_index_BMI ENSG00000214331.8 Spleen 0.007019
UKB_21001_Body_mass_index_BMI ENSG00000168411.13 Adrenal_Gland 0.0001365
UKB_21001_Body_mass_index_BMI ENSG00000140839.11 Colon_Sigmoid 0.003543
UKB_21001_Body_mass_index_BMI ENSG00000196436.8 Esophagus_Mucosa 0.0007372
UKB_21001_Body_mass_index_BMI ENSG00000090863.11 Cells_Cultured_fibroblasts 0.006586
UKB_21001_Body_mass_index_BMI ENSG00000168925.10 Thyroid 0.003642
UKB_21001_Body_mass_index_BMI ENSG00000050820.16 Spleen 0.003018
UKB_21001_Body_mass_index_BMI ENSG00000274220.1 Adrenal_Gland 0.0003134
UKB_21001_Body_mass_index_BMI ENSG00000034713.7 Cells_Cultured_fibroblasts 0.003371
UKB_21001_Body_mass_index_BMI ENSG00000183196.8 Testis 8.111e-06
UKB_21001_Body_mass_index_BMI ENSG00000065427.14 Heart_Left_Ventricle 0.01304
UKB_21001_Body_mass_index_BMI ENSG00000261476.1 Thyroid 0.0003581
UKB_21001_Body_mass_index_BMI ENSG00000166848.5 Cells_Cultured_fibroblasts 0.001238
UKB_21001_Body_mass_index_BMI ENSG00000276523.1 Muscle_Skeletal 0.003444
UKB_21001_Body_mass_index_BMI ENSG00000166822.12 Skin_Sun_Exposed 0.0009502
UKB_21001_Body_mass_index_BMI ENSG00000153774.8 Brain_Nucleus_accumbens_basal_ganglia 0.002022
UKB_21001_Body_mass_index_BMI ENSG00000261783.1 Brain_Caudate_basal_ganglia 0.0008377
UKB_21001_Body_mass_index_BMI ENSG00000205084.10 Pituitary 0.004088
UKB_21001_Body_mass_index_BMI ENSG00000259995.1 Testis 0.0005693
UKB_21001_Body_mass_index_BMI ENSG00000250514.1 Testis 0.0009034
UKB_21001_Body_mass_index_BMI ENSG00000260797.1 Brain_Frontal_Cortex_BA9 0.006184
UKB_21001_Body_mass_index_BMI ENSG00000103111.14 Uterus 0.002395
UKB_21001_Body_mass_index_BMI ENSG00000260701.1 Brain_Cerebellar_Hemisphere 0.006192
UKB_21001_Body_mass_index_BMI ENSG00000261837.1 Thyroid 0.007592
UKB_21001_Body_mass_index_BMI ENSG00000279129.1 Brain_Cerebellum 0.001935
UKB_21001_Body_mass_index_BMI ENSG00000153815.16 Thyroid 9.45e-09
UKB_21001_Body_mass_index_BMI ENSG00000279294.1 Adipose_Subcutaneous 0.01264
UKB_21001_Body_mass_index_BMI ENSG00000261218.5 Small_Intestine_Terminal_Ileum 0.01467
UKB_21001_Body_mass_index_BMI ENSG00000140945.16 Brain_Putamen_basal_ganglia 3.598e-06
UKB_21001_Body_mass_index_BMI ENSG00000103194.15 Kidney_Cortex 0.001424
UKB_21001_Body_mass_index_BMI ENSG00000131149.18 Heart_Atrial_Appendage 0.001304
UKB_21001_Body_mass_index_BMI ENSG00000275393.1 Testis 0.01302
UKB_21001_Body_mass_index_BMI ENSG00000260944.1 Artery_Aorta 0.004387
UKB_21001_Body_mass_index_BMI ENSG00000232190.2 Nerve_Tibial 0.001972
UKB_21001_Body_mass_index_BMI ENSG00000172530.20 Testis 0.002805
UKB_21001_Body_mass_index_BMI ENSG00000205037.2 Nerve_Tibial 0.001695
UKB_21001_Body_mass_index_BMI ENSG00000158545.15 Esophagus_Gastroesophageal_Junction 0.00718
UKB_21001_Body_mass_index_BMI ENSG00000260166.1 Spleen 0.002006
UKB_21001_Body_mass_index_BMI ENSG00000167515.10 Lung 0.007321
UKB_21001_Body_mass_index_BMI ENSG00000180422.3 Prostate 0.003793
UKB_21001_Body_mass_index_BMI ENSG00000170100.13 Brain_Cortex 0.0003013
UKB_21001_Body_mass_index_BMI ENSG00000260279.2 Colon_Sigmoid 3.374e-06
UKB_21001_Body_mass_index_BMI ENSG00000129910.7 Colon_Sigmoid 0.002162
UKB_21001_Body_mass_index_BMI ENSG00000268218.1 Breast_Mammary_Tissue 6.06e-06
UKB_21001_Body_mass_index_BMI ENSG00000197912.14 Brain_Cortex 0.007302
UKB_21001_Body_mass_index_BMI ENSG00000167526.13 Adrenal_Gland 0.001911
UKB_21001_Body_mass_index_BMI ENSG00000178773.14 Minor_Salivary_Gland 0.0002828
UKB_21001_Body_mass_index_BMI ENSG00000259803.6 Skin_Not_Sun_Exposed 0.0005829
UKB_21001_Body_mass_index_BMI ENSG00000015413.9 Whole_Blood 0.002935
UKB_21001_Body_mass_index_BMI ENSG00000200084.1 Adipose_Subcutaneous 0.001973
UKB_21001_Body_mass_index_BMI ENSG00000261812.6 Ovary 0.00141
UKB_21001_Body_mass_index_BMI ENSG00000221819.5 Esophagus_Gastroesophageal_Junction 0.001353
UKB_21001_Body_mass_index_BMI ENSG00000003249.13 Brain_Caudate_basal_ganglia 0.0006577
UKB_21001_Body_mass_index_BMI ENSG00000141013.16 Kidney_Cortex 0.01083
UKB_21001_Body_mass_index_BMI ENSG00000222019.7 Brain_Caudate_basal_ganglia 0.0002587
UKB_21001_Body_mass_index_BMI ENSG00000260528.4 Heart_Left_Ventricle 0.0004364
UKB_21001_Body_mass_index_BMI ENSG00000261172.1 Brain_Nucleus_accumbens_basal_ganglia 0.001434
UKB_21001_Body_mass_index_BMI ENSG00000108958.4 Muscle_Skeletal 0.0005876
UKB_21001_Body_mass_index_BMI ENSG00000167716.18 Artery_Tibial 0.000352
UKB_21001_Body_mass_index_BMI ENSG00000177374.12 Cells_Cultured_fibroblasts 1.023e-06
UKB_21001_Body_mass_index_BMI ENSG00000228133.2 Kidney_Cortex 9.343e-05
UKB_21001_Body_mass_index_BMI ENSG00000132386.10 Spleen 0.002697
UKB_21001_Body_mass_index_BMI ENSG00000108963.17 Brain_Spinal_cord_cervical_c-1 9.378e-10
UKB_21001_Body_mass_index_BMI ENSG00000262333.1 Artery_Aorta 1.083e-08
UKB_21001_Body_mass_index_BMI ENSG00000274758.1 Adipose_Subcutaneous 7.531e-06
UKB_21001_Body_mass_index_BMI ENSG00000070366.13 Brain_Cerebellum 1.493e-05
UKB_21001_Body_mass_index_BMI ENSG00000007168.12 Cells_Cultured_fibroblasts 0.0004599
UKB_21001_Body_mass_index_BMI ENSG00000185924.6 Esophagus_Gastroesophageal_Junction 0.0001811
UKB_21001_Body_mass_index_BMI ENSG00000141258.12 Adrenal_Gland 0.005414
UKB_21001_Body_mass_index_BMI ENSG00000262445.3 Pancreas 2.788e-05
UKB_21001_Body_mass_index_BMI ENSG00000262869.1 Testis 0.001597
UKB_21001_Body_mass_index_BMI ENSG00000278941.1 Testis 7.828e-08
UKB_21001_Body_mass_index_BMI ENSG00000167721.10 Kidney_Cortex 3.028e-06
UKB_21001_Body_mass_index_BMI ENSG00000225084.1 Testis 2.591e-09
UKB_21001_Body_mass_index_BMI ENSG00000167720.12 Brain_Cortex 1.191e-05
UKB_21001_Body_mass_index_BMI ENSG00000279432.1 Whole_Blood 0.01266
UKB_21001_Body_mass_index_BMI ENSG00000183018.8 Esophagus_Mucosa 0.007495
UKB_21001_Body_mass_index_BMI ENSG00000074755.14 Brain_Caudate_basal_ganglia 0.0008651
UKB_21001_Body_mass_index_BMI ENSG00000229782.1 Skin_Sun_Exposed 0.01257
UKB_21001_Body_mass_index_BMI ENSG00000182327.7 Whole_Blood 0.008484
UKB_21001_Body_mass_index_BMI ENSG00000182853.11 Nerve_Tibial 0.003251
UKB_21001_Body_mass_index_BMI ENSG00000141503.15 Brain_Cerebellum 6.181e-06
UKB_21001_Body_mass_index_BMI ENSG00000142507.9 Adrenal_Gland 0.002056
UKB_21001_Body_mass_index_BMI ENSG00000205710.3 Brain_Hippocampus 1.387e-07
UKB_21001_Body_mass_index_BMI ENSG00000108523.15 Pancreas 4.886e-06
UKB_21001_Body_mass_index_BMI ENSG00000108518.7 Artery_Coronary 0.0002411
UKB_21001_Body_mass_index_BMI ENSG00000234203.1 Colon_Transverse 3.183e-06
UKB_21001_Body_mass_index_BMI ENSG00000132517.14 Spleen 6.47e-05
UKB_21001_Body_mass_index_BMI ENSG00000129250.11 Colon_Transverse 0.004602
UKB_21001_Body_mass_index_BMI ENSG00000180626.9 Muscle_Skeletal 9.954e-05
UKB_21001_Body_mass_index_BMI ENSG00000129219.13 Pituitary 3.44e-05
UKB_21001_Body_mass_index_BMI ENSG00000108509.20 Cells_EBV-transformed_lymphocytes 2.757e-06
UKB_21001_Body_mass_index_BMI ENSG00000196388.8 Esophagus_Muscularis 9.99e-07
UKB_21001_Body_mass_index_BMI ENSG00000263220.1 Vagina 7.316e-07
UKB_21001_Body_mass_index_BMI ENSG00000185245.7 Artery_Coronary 3.351e-06
UKB_21001_Body_mass_index_BMI ENSG00000280254.1 Brain_Hippocampus 0.000392
UKB_21001_Body_mass_index_BMI ENSG00000029725.16 Testis 1.418e-06
UKB_21001_Body_mass_index_BMI ENSG00000108528.13 Artery_Coronary 0.0003093
UKB_21001_Body_mass_index_BMI ENSG00000108515.17 Prostate 1.666e-05
UKB_21001_Body_mass_index_BMI ENSG00000108561.8 Cells_Cultured_fibroblasts 2.693e-05
UKB_21001_Body_mass_index_BMI ENSG00000227495.1 Thyroid 0.002026
UKB_21001_Body_mass_index_BMI ENSG00000262227.1 Heart_Atrial_Appendage 7.849e-07
UKB_21001_Body_mass_index_BMI ENSG00000005100.12 Thyroid 0.0003441
UKB_21001_Body_mass_index_BMI ENSG00000263272.1 Artery_Aorta 9.398e-07
UKB_21001_Body_mass_index_BMI ENSG00000167840.13 Brain_Frontal_Cortex_BA9 0.01196
UKB_21001_Body_mass_index_BMI ENSG00000108559.11 Brain_Hippocampus 5.661e-06
UKB_21001_Body_mass_index_BMI ENSG00000129197.14 Brain_Caudate_basal_ganglia 2.989e-06
UKB_21001_Body_mass_index_BMI ENSG00000180787.5 Esophagus_Muscularis 0.0004471
UKB_21001_Body_mass_index_BMI ENSG00000261879.5 Whole_Blood 0.001044
UKB_21001_Body_mass_index_BMI ENSG00000108556.7 Spleen 7.96e-05
UKB_21001_Body_mass_index_BMI ENSG00000263164.1 Cells_Cultured_fibroblasts 0.01125
UKB_21001_Body_mass_index_BMI ENSG00000161929.14 Vagina 5.147e-06
UKB_21001_Body_mass_index_BMI ENSG00000129235.10 Esophagus_Mucosa 0.003552
UKB_21001_Body_mass_index_BMI ENSG00000279641.1 Thyroid 0.001645
UKB_21001_Body_mass_index_BMI ENSG00000006047.12 Brain_Frontal_Cortex_BA9 0.0005918
UKB_21001_Body_mass_index_BMI ENSG00000181885.18 Artery_Tibial 0.0003351
UKB_21001_Body_mass_index_BMI ENSG00000132535.18 Brain_Cortex 6.101e-06
UKB_21001_Body_mass_index_BMI ENSG00000161958.10 Esophagus_Mucosa 0.002108
UKB_21001_Body_mass_index_BMI ENSG00000170296.9 Artery_Tibial 0.002421
UKB_21001_Body_mass_index_BMI ENSG00000181222.15 Esophagus_Muscularis 9.622e-05
UKB_21001_Body_mass_index_BMI ENSG00000072778.19 Cells_EBV-transformed_lymphocytes 0.001068
UKB_21001_Body_mass_index_BMI ENSG00000175826.11 Brain_Cerebellar_Hemisphere 0.001035
UKB_21001_Body_mass_index_BMI ENSG00000174282.11 Muscle_Skeletal 0.002683
UKB_21001_Body_mass_index_BMI ENSG00000141510.16 Pituitary 0.002923
UKB_21001_Body_mass_index_BMI ENSG00000276384.1 Lung 0.01334
UKB_21001_Body_mass_index_BMI ENSG00000199053.3 Artery_Aorta 0.01135
UKB_21001_Body_mass_index_BMI ENSG00000181856.14 Prostate 0.0003695
UKB_21001_Body_mass_index_BMI ENSG00000004975.11 Skin_Sun_Exposed 0.006506
UKB_21001_Body_mass_index_BMI ENSG00000259224.2 Brain_Cerebellar_Hemisphere 0.0002504
UKB_21001_Body_mass_index_BMI ENSG00000170004.16 Skin_Sun_Exposed 0.01094
UKB_21001_Body_mass_index_BMI ENSG00000170175.10 Skin_Not_Sun_Exposed 0.0003597
UKB_21001_Body_mass_index_BMI ENSG00000182224.11 Spleen 0.01363
UKB_21001_Body_mass_index_BMI ENSG00000263316.1 Thyroid 0.01241
UKB_21001_Body_mass_index_BMI ENSG00000170043.11 Adipose_Subcutaneous 0.007494
UKB_21001_Body_mass_index_BMI ENSG00000181284.2 Skin_Not_Sun_Exposed 0.003044
UKB_21001_Body_mass_index_BMI ENSG00000224647.2 Testis 0.005318
UKB_21001_Body_mass_index_BMI ENSG00000170049.9 Esophagus_Muscularis 0.004444
UKB_21001_Body_mass_index_BMI ENSG00000132507.17 Brain_Substantia_nigra 0.01332
UKB_21001_Body_mass_index_BMI ENSG00000170291.14 Brain_Caudate_basal_ganglia 4.825e-05
UKB_21001_Body_mass_index_BMI ENSG00000170037.13 Adipose_Subcutaneous 0.003319
UKB_21001_Body_mass_index_BMI ENSG00000141499.16 Whole_Blood 0.0007741
UKB_21001_Body_mass_index_BMI ENSG00000132510.10 Breast_Mammary_Tissue 0.005322
UKB_21001_Body_mass_index_BMI ENSG00000040633.12 Whole_Blood 0.001117
UKB_21001_Body_mass_index_BMI ENSG00000108947.4 Pituitary 0.008138
UKB_21001_Body_mass_index_BMI ENSG00000183011.13 Colon_Transverse 0.003154
UKB_21001_Body_mass_index_BMI ENSG00000262492.1 Testis 0.009121
UKB_21001_Body_mass_index_BMI ENSG00000065325.12 Nerve_Tibial 0.004147
UKB_21001_Body_mass_index_BMI ENSG00000225751.2 Brain_Nucleus_accumbens_basal_ganglia 2.074e-05
UKB_21001_Body_mass_index_BMI ENSG00000280168.1 Nerve_Tibial 0.0102
UKB_21001_Body_mass_index_BMI ENSG00000214941.7 Brain_Hippocampus 2.209e-06
UKB_21001_Body_mass_index_BMI ENSG00000275413.1 Esophagus_Mucosa 2.418e-07
UKB_21001_Body_mass_index_BMI ENSG00000011295.15 Uterus 1.209e-06
UKB_21001_Body_mass_index_BMI ENSG00000227782.2 Artery_Aorta 2.066e-07
UKB_21001_Body_mass_index_BMI ENSG00000108474.16 Stomach 8.977e-06
UKB_21001_Body_mass_index_BMI ENSG00000166582.9 Artery_Coronary 0.003812
UKB_21001_Body_mass_index_BMI ENSG00000170425.3 Brain_Caudate_basal_ganglia 2.334e-06
UKB_21001_Body_mass_index_BMI ENSG00000141027.20 Brain_Nucleus_accumbens_basal_ganglia 1.451e-06
UKB_21001_Body_mass_index_BMI ENSG00000171962.17 Artery_Coronary 0.007791
UKB_21001_Body_mass_index_BMI ENSG00000171953.15 Brain_Substantia_nigra 0.008327
UKB_21001_Body_mass_index_BMI ENSG00000232344.2 Breast_Mammary_Tissue 0.007836
UKB_21001_Body_mass_index_BMI ENSG00000280198.1 Adipose_Subcutaneous 0.009722
UKB_21001_Body_mass_index_BMI ENSG00000072310.16 Artery_Aorta 0.009534
UKB_21001_Body_mass_index_BMI ENSG00000226746.2 Skin_Sun_Exposed 0.004961
UKB_21001_Body_mass_index_BMI ENSG00000175662.17 Brain_Cortex 0.01309
UKB_21001_Body_mass_index_BMI ENSG00000108591.9 Small_Intestine_Terminal_Ileum 0.001216
UKB_21001_Body_mass_index_BMI ENSG00000279428.1 Liver 0.001382
UKB_21001_Body_mass_index_BMI ENSG00000262074.6 Testis 0.00554
UKB_21001_Body_mass_index_BMI ENSG00000228331.2 Brain_Putamen_basal_ganglia 0.00412
UKB_21001_Body_mass_index_BMI ENSG00000229586.2 Esophagus_Mucosa 0.0137
UKB_21001_Body_mass_index_BMI ENSG00000274180.1 Skin_Sun_Exposed 1.367e-07
UKB_21001_Body_mass_index_BMI ENSG00000109016.17 Muscle_Skeletal 2.688e-05
UKB_21001_Body_mass_index_BMI ENSG00000178307.9 Esophagus_Mucosa 9.985e-06
UKB_21001_Body_mass_index_BMI ENSG00000034152.18 Pancreas 4.001e-10
UKB_21001_Body_mass_index_BMI ENSG00000184185.9 Heart_Left_Ventricle 3.542e-14
UKB_21001_Body_mass_index_BMI ENSG00000141068.13 Breast_Mammary_Tissue 0.01074
UKB_21001_Body_mass_index_BMI ENSG00000237575.4 Ovary 0.007297
UKB_21001_Body_mass_index_BMI ENSG00000087095.12 Thyroid 0.00881
UKB_21001_Body_mass_index_BMI ENSG00000221995.5 Esophagus_Muscularis 0.002721
UKB_21001_Body_mass_index_BMI ENSG00000173065.13 Pituitary 0.0074
UKB_21001_Body_mass_index_BMI ENSG00000264304.1 Skin_Sun_Exposed 0.007054
UKB_21001_Body_mass_index_BMI ENSG00000132591.11 Whole_Blood 0.005787
UKB_21001_Body_mass_index_BMI ENSG00000063015.19 Brain_Cerebellum 0.001242
UKB_21001_Body_mass_index_BMI ENSG00000108262.15 Muscle_Skeletal 3.317e-05
UKB_21001_Body_mass_index_BMI ENSG00000264290.1 Testis 0.007848
UKB_21001_Body_mass_index_BMI ENSG00000126653.17 Brain_Cortex 1.803e-05
UKB_21001_Body_mass_index_BMI ENSG00000167549.18 Pituitary 4.957e-05
UKB_21001_Body_mass_index_BMI ENSG00000168792.4 Colon_Transverse 7.165e-06
UKB_21001_Body_mass_index_BMI ENSG00000198720.12 Esophagus_Mucosa 3.6e-05
UKB_21001_Body_mass_index_BMI ENSG00000265625.1 Thyroid 0.0001846
UKB_21001_Body_mass_index_BMI ENSG00000108578.14 Brain_Cerebellum 0.0003949
UKB_21001_Body_mass_index_BMI ENSG00000264007.1 Nerve_Tibial 2.239e-06
UKB_21001_Body_mass_index_BMI ENSG00000266120.1 Lung 1.301e-05
UKB_21001_Body_mass_index_BMI ENSG00000176927.15 Stomach 7.46e-06
UKB_21001_Body_mass_index_BMI ENSG00000266876.1 Colon_Transverse 1.407e-05
UKB_21001_Body_mass_index_BMI ENSG00000141298.17 Nerve_Tibial 6.87e-06
UKB_21001_Body_mass_index_BMI ENSG00000108582.11 Brain_Nucleus_accumbens_basal_ganglia 0.0008856
UKB_21001_Body_mass_index_BMI ENSG00000108576.9 Breast_Mammary_Tissue 2.348e-06
UKB_21001_Body_mass_index_BMI ENSG00000108587.15 Heart_Atrial_Appendage 0.001044
UKB_21001_Body_mass_index_BMI ENSG00000259928.1 Brain_Nucleus_accumbens_basal_ganglia 0.0006718
UKB_21001_Body_mass_index_BMI ENSG00000126860.11 Skin_Sun_Exposed 8.097e-05
UKB_21001_Body_mass_index_BMI ENSG00000126861.4 Lung 0.002248
UKB_21001_Body_mass_index_BMI ENSG00000264958.2 Testis 0.00395
UKB_21001_Body_mass_index_BMI ENSG00000131242.17 Esophagus_Mucosa 0.0007185
UKB_21001_Body_mass_index_BMI ENSG00000196712.17 Testis 0.002839
UKB_21001_Body_mass_index_BMI ENSG00000265798.6 Brain_Cerebellum 9.051e-06
UKB_21001_Body_mass_index_BMI ENSG00000185158.12 Colon_Sigmoid 5.576e-06
UKB_21001_Body_mass_index_BMI ENSG00000185862.6 Esophagus_Gastroesophageal_Junction 0.002511
UKB_21001_Body_mass_index_BMI ENSG00000266777.1 Skin_Sun_Exposed 7.525e-06
UKB_21001_Body_mass_index_BMI ENSG00000178691.10 Esophagus_Mucosa 3.402e-06
UKB_21001_Body_mass_index_BMI ENSG00000214708.4 Artery_Aorta 1.726e-06
UKB_21001_Body_mass_index_BMI ENSG00000280033.1 Nerve_Tibial 0.0003949
UKB_21001_Body_mass_index_BMI ENSG00000172301.10 Liver 0.002562
UKB_21001_Body_mass_index_BMI ENSG00000278867.1 Skin_Not_Sun_Exposed 8.972e-06
UKB_21001_Body_mass_index_BMI ENSG00000264164.1 Cells_EBV-transformed_lymphocytes 0.0003893
UKB_21001_Body_mass_index_BMI ENSG00000277511.1 Muscle_Skeletal 0.0005374
UKB_21001_Body_mass_index_BMI ENSG00000108651.9 Whole_Blood 0.0001308
UKB_21001_Body_mass_index_BMI ENSG00000126858.16 Adipose_Subcutaneous 6.398e-07
UKB_21001_Body_mass_index_BMI ENSG00000280020.1 Small_Intestine_Terminal_Ileum 0.0004112
UKB_21001_Body_mass_index_BMI ENSG00000264300.1 Testis 9.272e-06
UKB_21001_Body_mass_index_BMI ENSG00000108702.3 Testis 0.01491
UKB_21001_Body_mass_index_BMI ENSG00000270765.5 Artery_Tibial 0.003306
UKB_21001_Body_mass_index_BMI ENSG00000278023.5 Cells_EBV-transformed_lymphocytes 0.001437
UKB_21001_Body_mass_index_BMI ENSG00000271392.1 Adipose_Visceral_Omentum 0.004302
UKB_21001_Body_mass_index_BMI ENSG00000270647.5 Esophagus_Mucosa 0.004498
UKB_21001_Body_mass_index_BMI ENSG00000271503.5 Cells_EBV-transformed_lymphocytes 0.0005653
UKB_21001_Body_mass_index_BMI ENSG00000277161.1 Skin_Not_Sun_Exposed 2.887e-15
UKB_21001_Body_mass_index_BMI ENSG00000270806.1 Thyroid 0.0007135
UKB_21001_Body_mass_index_BMI ENSG00000271013.1 Cells_EBV-transformed_lymphocytes 0.001441
UKB_21001_Body_mass_index_BMI ENSG00000271447.5 Small_Intestine_Terminal_Ileum 0.002043
UKB_21001_Body_mass_index_BMI ENSG00000270871.1 Small_Intestine_Terminal_Ileum 0.00133
UKB_21001_Body_mass_index_BMI ENSG00000270977.1 Small_Intestine_Terminal_Ileum 0.0006433
UKB_21001_Body_mass_index_BMI ENSG00000278619.4 Brain_Amygdala 1.428e-13
UKB_21001_Body_mass_index_BMI ENSG00000273611.4 Adipose_Visceral_Omentum 7.772e-16
UKB_21001_Body_mass_index_BMI ENSG00000278259.4 Brain_Amygdala 3.331e-16
UKB_21001_Body_mass_index_BMI ENSG00000274756.1 Skin_Sun_Exposed 6.661e-16
UKB_21001_Body_mass_index_BMI ENSG00000278311.4 Lung 4.441e-16
UKB_21001_Body_mass_index_BMI ENSG00000275720.1 Colon_Sigmoid 0.01109
UKB_21001_Body_mass_index_BMI ENSG00000278535.4 Artery_Tibial 2.22e-16
UKB_21001_Body_mass_index_BMI ENSG00000274226.5 Testis 0.004383
UKB_21001_Body_mass_index_BMI ENSG00000275613.1 Brain_Putamen_basal_ganglia 5.263e-05
UKB_21001_Body_mass_index_BMI ENSG00000275410.4 Prostate 0.00525
UKB_21001_Body_mass_index_BMI ENSG00000278540.4 Skin_Not_Sun_Exposed 0.01371
UKB_21001_Body_mass_index_BMI ENSG00000274419.6 Cells_Cultured_fibroblasts 0.01396
UKB_21001_Body_mass_index_BMI ENSG00000274615.1 Skin_Not_Sun_Exposed 0.01095
UKB_21001_Body_mass_index_BMI ENSG00000276170.4 Nerve_Tibial 0.00454
UKB_21001_Body_mass_index_BMI ENSG00000214553.9 Skin_Sun_Exposed 0.01091
UKB_21001_Body_mass_index_BMI ENSG00000266588.1 Skin_Sun_Exposed 0.006772
UKB_21001_Body_mass_index_BMI ENSG00000108349.16 Colon_Sigmoid 0.01482
UKB_21001_Body_mass_index_BMI ENSG00000108344.14 Muscle_Skeletal 0.0004242
UKB_21001_Body_mass_index_BMI ENSG00000108352.11 Brain_Substantia_nigra 0.003831
UKB_21001_Body_mass_index_BMI ENSG00000108342.12 Colon_Sigmoid 0.001015
UKB_21001_Body_mass_index_BMI ENSG00000171475.13 Skin_Sun_Exposed 0.0002447
UKB_21001_Body_mass_index_BMI ENSG00000265799.1 Cells_Cultured_fibroblasts 0.0004968
UKB_21001_Body_mass_index_BMI ENSG00000167914.11 Prostate 0.0003281
UKB_21001_Body_mass_index_BMI ENSG00000008838.19 Cells_Cultured_fibroblasts 0.0009981
UKB_21001_Body_mass_index_BMI ENSG00000126351.12 Esophagus_Gastroesophageal_Junction 0.0001953
UKB_21001_Body_mass_index_BMI ENSG00000094804.9 Stomach 0.0001685
UKB_21001_Body_mass_index_BMI ENSG00000131759.17 Whole_Blood 0.009871
UKB_21001_Body_mass_index_BMI ENSG00000073584.18 Esophagus_Muscularis 0.01325
UKB_21001_Body_mass_index_BMI ENSG00000186395.7 Adipose_Subcutaneous 0.004002
UKB_21001_Body_mass_index_BMI ENSG00000173805.15 Adipose_Visceral_Omentum 0.01327
UKB_21001_Body_mass_index_BMI ENSG00000094796.4 Brain_Anterior_cingulate_cortex_BA24 0.001346
UKB_21001_Body_mass_index_BMI ENSG00000186860.4 Skin_Not_Sun_Exposed 0.003129
UKB_21001_Body_mass_index_BMI ENSG00000141756.18 Cells_Cultured_fibroblasts 0.01076
UKB_21001_Body_mass_index_BMI ENSG00000234859.5 Esophagus_Mucosa 0.001479
UKB_21001_Body_mass_index_BMI ENSG00000184502.3 Brain_Anterior_cingulate_cortex_BA24 0.0002317
UKB_21001_Body_mass_index_BMI ENSG00000177469.12 Heart_Left_Ventricle 3.495e-06
UKB_21001_Body_mass_index_BMI ENSG00000033627.16 Minor_Salivary_Gland 4.828e-05
UKB_21001_Body_mass_index_BMI ENSG00000239542.3 Brain_Caudate_basal_ganglia 0.00707
UKB_21001_Body_mass_index_BMI ENSG00000266962.2 Muscle_Skeletal 5.081e-08
UKB_21001_Body_mass_index_BMI ENSG00000267765.1 Prostate 4.791e-05
UKB_21001_Body_mass_index_BMI ENSG00000108788.11 Spleen 6.613e-08
UKB_21001_Body_mass_index_BMI ENSG00000068120.14 Colon_Sigmoid 0.008782
UKB_21001_Body_mass_index_BMI ENSG00000131462.7 Pancreas 6.209e-08
UKB_21001_Body_mass_index_BMI ENSG00000141699.10 Artery_Aorta 5.196e-08
UKB_21001_Body_mass_index_BMI ENSG00000214578.5 Adipose_Subcutaneous 0.002532
UKB_21001_Body_mass_index_BMI ENSG00000131477.10 Nerve_Tibial 0.001317
UKB_21001_Body_mass_index_BMI ENSG00000267185.1 Adipose_Visceral_Omentum 0.0003063
UKB_21001_Body_mass_index_BMI ENSG00000184451.5 Pancreas 9.044e-05
UKB_21001_Body_mass_index_BMI ENSG00000266967.6 Artery_Aorta 2.902e-05
UKB_21001_Body_mass_index_BMI ENSG00000131470.14 Whole_Blood 2.698e-08
UKB_21001_Body_mass_index_BMI ENSG00000267632.1 Skin_Sun_Exposed 1.357e-05
UKB_21001_Body_mass_index_BMI ENSG00000068079.7 Lung 0.0102
UKB_21001_Body_mass_index_BMI ENSG00000108786.10 Kidney_Cortex 8.1e-05
UKB_21001_Body_mass_index_BMI ENSG00000108785.7 Testis 5.805e-05
UKB_21001_Body_mass_index_BMI ENSG00000108784.9 Brain_Caudate_basal_ganglia 9.649e-07
UKB_21001_Body_mass_index_BMI ENSG00000131469.12 Pituitary 1.194e-05
UKB_21001_Body_mass_index_BMI ENSG00000108830.9 Heart_Atrial_Appendage 0.004516
UKB_21001_Body_mass_index_BMI ENSG00000108828.15 Pituitary 4.871e-05
UKB_21001_Body_mass_index_BMI ENSG00000280183.1 Spleen 1.765e-08
UKB_21001_Body_mass_index_BMI ENSG00000131471.6 Skin_Sun_Exposed 0.002506
UKB_21001_Body_mass_index_BMI ENSG00000260105.6 Skin_Sun_Exposed 0.001407
UKB_21001_Body_mass_index_BMI ENSG00000068137.14 Skin_Not_Sun_Exposed 2.214e-06
UKB_21001_Body_mass_index_BMI ENSG00000267222.1 Thyroid 1.877e-08
UKB_21001_Body_mass_index_BMI ENSG00000267002.2 Esophagus_Muscularis 0.01111
UKB_21001_Body_mass_index_BMI ENSG00000108799.12 Testis 0.002633
UKB_21001_Body_mass_index_BMI ENSG00000197291.8 Colon_Transverse 0.0013
UKB_21001_Body_mass_index_BMI ENSG00000037042.8 Stomach 1.551e-06
UKB_21001_Body_mass_index_BMI ENSG00000108797.11 Cells_Cultured_fibroblasts 3.099e-05
UKB_21001_Body_mass_index_BMI ENSG00000175906.4 Lung 0.003914
UKB_21001_Body_mass_index_BMI ENSG00000188825.13 Esophagus_Mucosa 0.009552
UKB_21001_Body_mass_index_BMI ENSG00000198863.7 Breast_Mammary_Tissue 5.296e-07
UKB_21001_Body_mass_index_BMI ENSG00000273650.1 Adipose_Visceral_Omentum 0.002859
UKB_21001_Body_mass_index_BMI ENSG00000012048.20 Esophagus_Mucosa 0.002149
UKB_21001_Body_mass_index_BMI ENSG00000131482.9 Artery_Tibial 0.001242
UKB_21001_Body_mass_index_BMI ENSG00000213373.7 Artery_Tibial 0.001802
UKB_21001_Body_mass_index_BMI ENSG00000184988.8 Liver 0.0132
UKB_21001_Body_mass_index_BMI ENSG00000267681.1 Skin_Sun_Exposed 0.007192
UKB_21001_Body_mass_index_BMI ENSG00000067596.10 Brain_Spinal_cord_cervical_c-1 0.009458
UKB_21001_Body_mass_index_BMI ENSG00000188554.13 Prostate 0.008816
UKB_21001_Body_mass_index_BMI ENSG00000236383.8 Heart_Atrial_Appendage 0.01021
UKB_21001_Body_mass_index_BMI ENSG00000279602.1 Artery_Aorta 0.002143
UKB_21001_Body_mass_index_BMI ENSG00000131480.8 Brain_Cerebellar_Hemisphere 0.006328
UKB_21001_Body_mass_index_BMI ENSG00000198496.10 Whole_Blood 0.007344
UKB_21001_Body_mass_index_BMI ENSG00000091947.9 Small_Intestine_Terminal_Ileum 0.01544
UKB_21001_Body_mass_index_BMI ENSG00000161654.9 Stomach 0.01318
UKB_21001_Body_mass_index_BMI ENSG00000260793.2 Brain_Amygdala 8.452e-06
UKB_21001_Body_mass_index_BMI ENSG00000168591.15 Thyroid 3.544e-05
UKB_21001_Body_mass_index_BMI ENSG00000108840.15 Brain_Cerebellar_Hemisphere 0.0002747
UKB_21001_Body_mass_index_BMI ENSG00000267080.5 Adipose_Visceral_Omentum 7.251e-06
UKB_21001_Body_mass_index_BMI ENSG00000161664.6 Minor_Salivary_Gland 1.278e-05
UKB_21001_Body_mass_index_BMI ENSG00000125319.14 Heart_Left_Ventricle 8.702e-06
UKB_21001_Body_mass_index_BMI ENSG00000087152.15 Adipose_Visceral_Omentum 1.147e-07
UKB_21001_Body_mass_index_BMI ENSG00000186185.13 Cells_EBV-transformed_lymphocytes 0.005629
UKB_21001_Body_mass_index_BMI ENSG00000267198.1 Brain_Spinal_cord_cervical_c-1 3.396e-06
UKB_21001_Body_mass_index_BMI ENSG00000279685.2 Brain_Hypothalamus 0.002759
UKB_21001_Body_mass_index_BMI ENSG00000233483.2 Brain_Cerebellum 0.004394
UKB_21001_Body_mass_index_BMI ENSG00000186868.15 Muscle_Skeletal 0.001742
UKB_21001_Body_mass_index_BMI ENSG00000266918.1 Brain_Substantia_nigra 2.498e-06
UKB_21001_Body_mass_index_BMI ENSG00000131484.4 Spleen 7.434e-06
UKB_21001_Body_mass_index_BMI ENSG00000262539.1 Adipose_Subcutaneous 0.0005305
UKB_21001_Body_mass_index_BMI ENSG00000228696.8 Skin_Not_Sun_Exposed 0.001122
UKB_21001_Body_mass_index_BMI ENSG00000185829.17 Prostate 0.0001485
UKB_21001_Body_mass_index_BMI ENSG00000120071.13 Liver 2.13e-06
UKB_21001_Body_mass_index_BMI ENSG00000004897.11 Thyroid 4.62e-05
UKB_21001_Body_mass_index_BMI ENSG00000179673.4 Minor_Salivary_Gland 0.009485
UKB_21001_Body_mass_index_BMI ENSG00000262879.5 Skin_Not_Sun_Exposed 0.01505
UKB_21001_Body_mass_index_BMI ENSG00000239291.1 Esophagus_Gastroesophageal_Junction 0.01085
UKB_21001_Body_mass_index_BMI ENSG00000189120.4 Esophagus_Muscularis 3.138e-05
UKB_21001_Body_mass_index_BMI ENSG00000264701.1 Thyroid 1.544e-06
UKB_21001_Body_mass_index_BMI ENSG00000263412.1 Adipose_Subcutaneous 1.135e-06
UKB_21001_Body_mass_index_BMI ENSG00000141295.13 Liver 0.0001048
UKB_21001_Body_mass_index_BMI ENSG00000082641.15 Thyroid 1.298e-13
UKB_21001_Body_mass_index_BMI ENSG00000141294.9 Testis 0.006494
UKB_21001_Body_mass_index_BMI ENSG00000108468.14 Esophagus_Mucosa 2.214e-08
UKB_21001_Body_mass_index_BMI ENSG00000159111.12 Skin_Not_Sun_Exposed 0.002622
UKB_21001_Body_mass_index_BMI ENSG00000005243.9 Ovary 1.131e-08
UKB_21001_Body_mass_index_BMI ENSG00000167183.2 Artery_Tibial 1.008e-05
UKB_21001_Body_mass_index_BMI ENSG00000108439.9 Brain_Cerebellum 3.185e-07
UKB_21001_Body_mass_index_BMI ENSG00000006025.11 Esophagus_Gastroesophageal_Junction 0.01118
UKB_21001_Body_mass_index_BMI ENSG00000233101.10 Spleen 0.000149
UKB_21001_Body_mass_index_BMI ENSG00000120068.6 Lung 0.002151
UKB_21001_Body_mass_index_BMI ENSG00000266821.1 Colon_Sigmoid 0.0008294
UKB_21001_Body_mass_index_BMI ENSG00000266601.1 Pancreas 0.01448
UKB_21001_Body_mass_index_BMI ENSG00000234494.7 Muscle_Skeletal 3.545e-07
UKB_21001_Body_mass_index_BMI ENSG00000278765.1 Muscle_Skeletal 0.0008508
UKB_21001_Body_mass_index_BMI ENSG00000108465.14 Pancreas 2.282e-11
UKB_21001_Body_mass_index_BMI ENSG00000239552.2 Esophagus_Mucosa 0.0002483
UKB_21001_Body_mass_index_BMI ENSG00000230148.8 Brain_Cerebellar_Hemisphere 3.581e-05
UKB_21001_Body_mass_index_BMI ENSG00000173917.10 Muscle_Skeletal 8.707e-06
UKB_21001_Body_mass_index_BMI ENSG00000120075.5 Nerve_Tibial 9.163e-06
UKB_21001_Body_mass_index_BMI ENSG00000141293.15 Artery_Aorta 2.526e-06
UKB_21001_Body_mass_index_BMI ENSG00000136436.14 Muscle_Skeletal 2.322e-08
UKB_21001_Body_mass_index_BMI ENSG00000260027.4 Lung 9.754e-05
UKB_21001_Body_mass_index_BMI ENSG00000108511.9 Thyroid 0.0002356
UKB_21001_Body_mass_index_BMI ENSG00000159202.17 Skin_Not_Sun_Exposed 2.752e-06
UKB_21001_Body_mass_index_BMI ENSG00000182742.5 Whole_Blood 0.0008511
UKB_21001_Body_mass_index_BMI ENSG00000159199.13 Pancreas 1.184e-09
UKB_21001_Body_mass_index_BMI ENSG00000120093.11 Adipose_Visceral_Omentum 3.035e-05
UKB_21001_Body_mass_index_BMI ENSG00000170689.9 Adipose_Visceral_Omentum 0.0007346
UKB_21001_Body_mass_index_BMI ENSG00000270781.1 Small_Intestine_Terminal_Ileum 0.003473
UKB_21001_Body_mass_index_BMI ENSG00000120094.6 Skin_Not_Sun_Exposed 3.037e-05
UKB_21001_Body_mass_index_BMI ENSG00000230532.1 Spleen 0.0007837
UKB_21001_Body_mass_index_BMI ENSG00000248278.1 Minor_Salivary_Gland 0.0003076
UKB_21001_Body_mass_index_BMI ENSG00000170703.15 Artery_Tibial 2.241e-09
UKB_21001_Body_mass_index_BMI ENSG00000182575.7 Esophagus_Muscularis 0.01221
UKB_21001_Body_mass_index_BMI ENSG00000064300.8 Esophagus_Mucosa 0.0003114
UKB_21001_Body_mass_index_BMI ENSG00000177369.8 Testis 0.00833
UKB_21001_Body_mass_index_BMI ENSG00000159210.9 Brain_Anterior_cingulate_cortex_BA24 1.136e-10
UKB_21001_Body_mass_index_BMI ENSG00000198740.8 Heart_Atrial_Appendage 0.000839
UKB_21001_Body_mass_index_BMI ENSG00000173868.11 Nerve_Tibial 0.01126
UKB_21001_Body_mass_index_BMI ENSG00000262039.1 Lung 0.008442
UKB_21001_Body_mass_index_BMI ENSG00000159217.9 Testis 3.536e-05
UKB_21001_Body_mass_index_BMI ENSG00000248714.6 Prostate 0.007748
UKB_21001_Body_mass_index_BMI ENSG00000279036.1 Pituitary 0.0005052
UKB_21001_Body_mass_index_BMI ENSG00000108846.15 Testis 0.001405
UKB_21001_Body_mass_index_BMI ENSG00000173714.7 Testis 0.0002547
UKB_21001_Body_mass_index_BMI ENSG00000279089.1 Testis 0.01412
UKB_21001_Body_mass_index_BMI ENSG00000141232.4 Esophagus_Mucosa 0.001148
UKB_21001_Body_mass_index_BMI ENSG00000262006.1 Minor_Salivary_Gland 0.003048
UKB_21001_Body_mass_index_BMI ENSG00000249870.1 Testis 0.001466
UKB_21001_Body_mass_index_BMI ENSG00000154975.13 Ovary 0.006762
UKB_21001_Body_mass_index_BMI ENSG00000141200.7 Testis 0.0005678
UKB_21001_Body_mass_index_BMI ENSG00000108960.7 Cells_EBV-transformed_lymphocytes 4.312e-05
UKB_21001_Body_mass_index_BMI ENSG00000166260.10 Testis 0.00977
UKB_21001_Body_mass_index_BMI ENSG00000275710.1 Liver 0.007607
UKB_21001_Body_mass_index_BMI ENSG00000279059.1 Lung 0.002884
UKB_21001_Body_mass_index_BMI ENSG00000141198.14 Skin_Sun_Exposed 0.0002054
UKB_21001_Body_mass_index_BMI ENSG00000166263.13 Brain_Frontal_Cortex_BA9 0.001881
UKB_21001_Body_mass_index_BMI ENSG00000261873.2 Testis 0.008177
UKB_21001_Body_mass_index_BMI ENSG00000153944.10 Cells_Cultured_fibroblasts 0.0006768
UKB_21001_Body_mass_index_BMI ENSG00000136451.8 Lung 3.865e-06
UKB_21001_Body_mass_index_BMI ENSG00000265542.5 Brain_Spinal_cord_cervical_c-1 0.01105
UKB_21001_Body_mass_index_BMI ENSG00000279207.1 Minor_Salivary_Gland 1.071e-06
UKB_21001_Body_mass_index_BMI ENSG00000264364.2 Colon_Transverse 6.378e-07
UKB_21001_Body_mass_index_BMI ENSG00000005379.15 Brain_Nucleus_accumbens_basal_ganglia 0.01307
UKB_21001_Body_mass_index_BMI ENSG00000279069.1 Brain_Cerebellum 0.01172
UKB_21001_Body_mass_index_BMI ENSG00000213246.6 Cells_Cultured_fibroblasts 0.0009183
UKB_21001_Body_mass_index_BMI ENSG00000108387.14 Stomach 0.0008634
UKB_21001_Body_mass_index_BMI ENSG00000181013.3 Testis 0.00175
UKB_21001_Body_mass_index_BMI ENSG00000264112.1 Brain_Frontal_Cortex_BA9 1.242e-07
UKB_21001_Body_mass_index_BMI ENSG00000280233.1 Heart_Left_Ventricle 2.018e-05
UKB_21001_Body_mass_index_BMI ENSG00000108384.14 Brain_Substantia_nigra 0.01324
UKB_21001_Body_mass_index_BMI ENSG00000121101.15 Artery_Tibial 0.005872
UKB_21001_Body_mass_index_BMI ENSG00000005381.7 Esophagus_Gastroesophageal_Junction 0.001186
UKB_21001_Body_mass_index_BMI ENSG00000265148.5 Lung 0.0004881
UKB_21001_Body_mass_index_BMI ENSG00000229590.3 Brain_Cerebellar_Hemisphere 0.005958
UKB_21001_Body_mass_index_BMI ENSG00000108375.12 Heart_Atrial_Appendage 0.0004973
UKB_21001_Body_mass_index_BMI ENSG00000182628.12 Pancreas 0.003068
UKB_21001_Body_mass_index_BMI ENSG00000212195.2 Colon_Transverse 0.004564
UKB_21001_Body_mass_index_BMI ENSG00000108395.13 Thyroid 0.01504
UKB_21001_Body_mass_index_BMI ENSG00000265415.1 Whole_Blood 0.009973
UKB_21001_Body_mass_index_BMI ENSG00000187013.4 Breast_Mammary_Tissue 0.001262
UKB_21001_Body_mass_index_BMI ENSG00000121068.13 Brain_Caudate_basal_ganglia 0.01514
UKB_21001_Body_mass_index_BMI ENSG00000267137.1 Lung 0.001211
UKB_21001_Body_mass_index_BMI ENSG00000121075.9 Adipose_Visceral_Omentum 0.001673
UKB_21001_Body_mass_index_BMI ENSG00000108506.11 Cells_Cultured_fibroblasts 0.005423
UKB_21001_Body_mass_index_BMI ENSG00000279133.1 Esophagus_Mucosa 0.006454
UKB_21001_Body_mass_index_BMI ENSG00000170921.15 Skin_Sun_Exposed 0.009807
UKB_21001_Body_mass_index_BMI ENSG00000270587.1 Skin_Not_Sun_Exposed 0.003954
UKB_21001_Body_mass_index_BMI ENSG00000279369.1 Colon_Sigmoid 1.399e-05
UKB_21001_Body_mass_index_BMI ENSG00000108588.13 Nerve_Tibial 4.581e-05
UKB_21001_Body_mass_index_BMI ENSG00000136485.14 Testis 4.399e-08
UKB_21001_Body_mass_index_BMI ENSG00000198909.7 Brain_Caudate_basal_ganglia 5.542e-06
UKB_21001_Body_mass_index_BMI ENSG00000136490.8 Adipose_Visceral_Omentum 3.881e-08
UKB_21001_Body_mass_index_BMI ENSG00000136463.7 Brain_Putamen_basal_ganglia 2.367e-05
UKB_21001_Body_mass_index_BMI ENSG00000266173.6 Artery_Aorta 1.681e-05
UKB_21001_Body_mass_index_BMI ENSG00000087191.12 Testis 0.0004477
UKB_21001_Body_mass_index_BMI ENSG00000159640.15 Heart_Atrial_Appendage 0.01009
UKB_21001_Body_mass_index_BMI ENSG00000108604.15 Colon_Transverse 6.727e-05
UKB_21001_Body_mass_index_BMI ENSG00000263883.1 Spleen 5.504e-06
UKB_21001_Body_mass_index_BMI ENSG00000264954.1 Adipose_Subcutaneous 0.009773
UKB_21001_Body_mass_index_BMI ENSG00000007312.12 Thyroid 0.000402
UKB_21001_Body_mass_index_BMI ENSG00000198231.12 Heart_Left_Ventricle 1.974e-05
UKB_21001_Body_mass_index_BMI ENSG00000259384.6 Pituitary 0.004355
UKB_21001_Body_mass_index_BMI ENSG00000178607.15 Spleen 0.005165
UKB_21001_Body_mass_index_BMI ENSG00000198265.11 Esophagus_Mucosa 0.01398
UKB_21001_Body_mass_index_BMI ENSG00000108878.4 Adrenal_Gland 0.01463
UKB_21001_Body_mass_index_BMI ENSG00000197170.9 Skin_Sun_Exposed 0.0006921
UKB_21001_Body_mass_index_BMI ENSG00000154217.14 Cells_Cultured_fibroblasts 0.0004768
UKB_21001_Body_mass_index_BMI ENSG00000186665.9 Pituitary 1.906e-11
UKB_21001_Body_mass_index_BMI ENSG00000267731.1 Brain_Amygdala 0.0004196
UKB_21001_Body_mass_index_BMI ENSG00000279880.1 Thyroid 1.209e-08
UKB_21001_Body_mass_index_BMI ENSG00000279573.1 Minor_Salivary_Gland 1.229e-11
UKB_21001_Body_mass_index_BMI ENSG00000267708.1 Testis 0.01461
UKB_21001_Body_mass_index_BMI ENSG00000277476.1 Ovary 5.747e-08
UKB_21001_Body_mass_index_BMI ENSG00000237854.3 Brain_Frontal_Cortex_BA9 1.178e-10
UKB_21001_Body_mass_index_BMI ENSG00000267472.1 Adipose_Visceral_Omentum 0.006594
UKB_21001_Body_mass_index_BMI ENSG00000171634.16 Brain_Cortex 2.479e-12
UKB_21001_Body_mass_index_BMI ENSG00000182481.8 Brain_Caudate_basal_ganglia 3.642e-10
UKB_21001_Body_mass_index_BMI ENSG00000274561.1 Cells_Cultured_fibroblasts 3.284e-06
UKB_21001_Body_mass_index_BMI ENSG00000267023.5 Esophagus_Muscularis 1.07e-05
UKB_21001_Body_mass_index_BMI ENSG00000278740.1 Ovary 0.0001063
UKB_21001_Body_mass_index_BMI ENSG00000278730.1 Esophagus_Mucosa 2.955e-06
UKB_21001_Body_mass_index_BMI ENSG00000265055.1 Skin_Not_Sun_Exposed 6.045e-08
UKB_21001_Body_mass_index_BMI ENSG00000123700.4 Muscle_Skeletal 0.004026
UKB_21001_Body_mass_index_BMI ENSG00000260785.1 Testis 0.001586
UKB_21001_Body_mass_index_BMI ENSG00000256124.5 Testis 0.01032
UKB_21001_Body_mass_index_BMI ENSG00000227036.6 Cells_Cultured_fibroblasts 0.0006923
UKB_21001_Body_mass_index_BMI ENSG00000133195.11 Muscle_Skeletal 0.0008742
UKB_21001_Body_mass_index_BMI ENSG00000166685.11 Brain_Cerebellar_Hemisphere 0.002159
UKB_21001_Body_mass_index_BMI ENSG00000180616.8 Brain_Cerebellum 0.001088
UKB_21001_Body_mass_index_BMI ENSG00000196169.14 Whole_Blood 0.00324
UKB_21001_Body_mass_index_BMI ENSG00000109066.13 Esophagus_Mucosa 0.01484
UKB_21001_Body_mass_index_BMI ENSG00000109065.11 Heart_Atrial_Appendage 0.01262
UKB_21001_Body_mass_index_BMI ENSG00000092929.11 Esophagus_Mucosa 4.85e-05
UKB_21001_Body_mass_index_BMI ENSG00000132471.11 Brain_Cortex 3.733e-05
UKB_21001_Body_mass_index_BMI ENSG00000204316.12 Testis 0.0001019
UKB_21001_Body_mass_index_BMI ENSG00000267801.1 Brain_Cortex 9.533e-06
UKB_21001_Body_mass_index_BMI ENSG00000125457.13 Heart_Left_Ventricle 0.00792
UKB_21001_Body_mass_index_BMI ENSG00000132481.6 Pancreas 2.084e-05
UKB_21001_Body_mass_index_BMI ENSG00000132475.10 Prostate 0.002323
UKB_21001_Body_mass_index_BMI ENSG00000108479.11 Skin_Sun_Exposed 1.503e-05
UKB_21001_Body_mass_index_BMI ENSG00000132478.9 Whole_Blood 0.003205
UKB_21001_Body_mass_index_BMI ENSG00000267342.1 Whole_Blood 5.643e-05
UKB_21001_Body_mass_index_BMI ENSG00000266980.1 Artery_Aorta 0.000119
UKB_21001_Body_mass_index_BMI ENSG00000279382.1 Cells_Cultured_fibroblasts 0.004544
UKB_21001_Body_mass_index_BMI ENSG00000141569.10 Brain_Substantia_nigra 0.0003673
UKB_21001_Body_mass_index_BMI ENSG00000188878.19 Testis 0.00417
UKB_21001_Body_mass_index_BMI ENSG00000267546.2 Colon_Sigmoid 0.01049
UKB_21001_Body_mass_index_BMI ENSG00000204282.4 Artery_Aorta 0.01369
UKB_21001_Body_mass_index_BMI ENSG00000167895.14 Skin_Not_Sun_Exposed 0.001981
UKB_21001_Body_mass_index_BMI ENSG00000187997.11 Skin_Sun_Exposed 0.009048
UKB_21001_Body_mass_index_BMI ENSG00000108669.16 Heart_Atrial_Appendage 0.004352
UKB_21001_Body_mass_index_BMI ENSG00000035862.12 Artery_Tibial 0.001073
UKB_21001_Body_mass_index_BMI ENSG00000055483.19 Whole_Blood 0.001054
UKB_21001_Body_mass_index_BMI ENSG00000178404.9 Whole_Blood 0.0001234
UKB_21001_Body_mass_index_BMI ENSG00000267491.1 Lung 0.0001198
UKB_21001_Body_mass_index_BMI ENSG00000141570.10 Adipose_Visceral_Omentum 2.809e-08
UKB_21001_Body_mass_index_BMI ENSG00000262772.1 Heart_Atrial_Appendage 6.361e-05
UKB_21001_Body_mass_index_BMI ENSG00000141582.14 Breast_Mammary_Tissue 8.785e-05
UKB_21001_Body_mass_index_BMI ENSG00000167291.15 Brain_Cerebellum 0.007778
UKB_21001_Body_mass_index_BMI ENSG00000173818.16 Breast_Mammary_Tissue 0.008903
UKB_21001_Body_mass_index_BMI ENSG00000175866.15 Brain_Putamen_basal_ganglia 7.702e-07
UKB_21001_Body_mass_index_BMI ENSG00000141564.13 Muscle_Skeletal 2.888e-10
UKB_21001_Body_mass_index_BMI ENSG00000263167.1 Nerve_Tibial 0.0008717
UKB_21001_Body_mass_index_BMI ENSG00000262098.1 Brain_Nucleus_accumbens_basal_ganglia 0.009662
UKB_21001_Body_mass_index_BMI ENSG00000171246.5 Colon_Sigmoid 2.939e-05
UKB_21001_Body_mass_index_BMI ENSG00000262115.1 Heart_Left_Ventricle 0.008615
UKB_21001_Body_mass_index_BMI ENSG00000157637.12 Heart_Left_Ventricle 0.005573
UKB_21001_Body_mass_index_BMI ENSG00000260005.6 Muscle_Skeletal 0.003785
UKB_21001_Body_mass_index_BMI ENSG00000263154.1 Brain_Amygdala 0.0127
UKB_21001_Body_mass_index_BMI ENSG00000279187.1 Colon_Transverse 0.01174
UKB_21001_Body_mass_index_BMI ENSG00000225180.7 Nerve_Tibial 3.949e-05
UKB_21001_Body_mass_index_BMI ENSG00000265688.1 Adipose_Subcutaneous 0.0112
UKB_21001_Body_mass_index_BMI ENSG00000262662.1 Spleen 0.00744
UKB_21001_Body_mass_index_BMI ENSG00000266074.8 Esophagus_Mucosa 0.0001213
UKB_21001_Body_mass_index_BMI ENSG00000141577.13 Brain_Cerebellum 0.005202
UKB_21001_Body_mass_index_BMI ENSG00000169696.15 Brain_Amygdala 8.874e-05
UKB_21001_Body_mass_index_BMI ENSG00000169738.7 Brain_Caudate_basal_ganglia 0.003388
UKB_21001_Body_mass_index_BMI ENSG00000141526.16 Spleen 5.638e-05
UKB_21001_Body_mass_index_BMI ENSG00000169689.14 Brain_Hypothalamus 0.001386
UKB_21001_Body_mass_index_BMI ENSG00000264548.1 Pancreas 2.368e-05
UKB_21001_Body_mass_index_BMI ENSG00000279372.1 Skin_Not_Sun_Exposed 2.537e-07
UKB_21001_Body_mass_index_BMI ENSG00000265458.1 Liver 0.002236
UKB_21001_Body_mass_index_BMI ENSG00000265678.1 Adipose_Visceral_Omentum 9.733e-06
UKB_21001_Body_mass_index_BMI ENSG00000169727.12 Thyroid 3.394e-06
UKB_21001_Body_mass_index_BMI ENSG00000178927.17 Minor_Salivary_Gland 0.01356
UKB_21001_Body_mass_index_BMI ENSG00000169750.8 Thyroid 2.085e-07
UKB_21001_Body_mass_index_BMI ENSG00000141562.17 Brain_Putamen_basal_ganglia 0.002809
UKB_21001_Body_mass_index_BMI ENSG00000169733.11 Thyroid 0.000633
UKB_21001_Body_mass_index_BMI ENSG00000264569.1 Esophagus_Muscularis 0.002093
UKB_21001_Body_mass_index_BMI ENSG00000169710.8 Uterus 4.946e-05
UKB_21001_Body_mass_index_BMI ENSG00000176155.18 Brain_Frontal_Cortex_BA9 9.2e-06
UKB_21001_Body_mass_index_BMI ENSG00000279613.1 Uterus 0.008351
UKB_21001_Body_mass_index_BMI ENSG00000266654.1 Thyroid 6.561e-06
UKB_21001_Body_mass_index_BMI ENSG00000264812.1 Skin_Sun_Exposed 0.008518
UKB_21001_Body_mass_index_BMI ENSG00000169718.17 Thyroid 7.413e-05
UKB_21001_Body_mass_index_BMI ENSG00000279744.1 Brain_Putamen_basal_ganglia 0.002675
UKB_21001_Body_mass_index_BMI ENSG00000266445.1 Skin_Sun_Exposed 0.00313
UKB_21001_Body_mass_index_BMI ENSG00000141568.20 Skin_Not_Sun_Exposed 0.0003428
UKB_21001_Body_mass_index_BMI ENSG00000273355.1 Breast_Mammary_Tissue 0.0147
UKB_21001_Body_mass_index_BMI ENSG00000176890.15 Whole_Blood 0.008566
UKB_21001_Body_mass_index_BMI ENSG00000132204.13 Thyroid 0.000433
UKB_21001_Body_mass_index_BMI ENSG00000132205.10 Breast_Mammary_Tissue 0.006023
UKB_21001_Body_mass_index_BMI ENSG00000101577.9 Muscle_Skeletal 0.002474
UKB_21001_Body_mass_index_BMI ENSG00000266397.1 Cells_EBV-transformed_lymphocytes 0.00459
UKB_21001_Body_mass_index_BMI ENSG00000170579.16 Artery_Aorta 0.002157
UKB_21001_Body_mass_index_BMI ENSG00000206432.4 Nerve_Tibial 0.007669
UKB_21001_Body_mass_index_BMI ENSG00000265069.1 Esophagus_Mucosa 0.001959
UKB_21001_Body_mass_index_BMI ENSG00000173482.16 Pituitary 4.164e-06
UKB_21001_Body_mass_index_BMI ENSG00000266053.2 Heart_Left_Ventricle 0.003792
UKB_21001_Body_mass_index_BMI ENSG00000273284.1 Nerve_Tibial 0.0009737
UKB_21001_Body_mass_index_BMI ENSG00000101745.16 Brain_Amygdala 0.0003341
UKB_21001_Body_mass_index_BMI ENSG00000264964.1 Stomach 0.001715
UKB_21001_Body_mass_index_BMI ENSG00000263847.1 Testis 0.005529
UKB_21001_Body_mass_index_BMI ENSG00000263627.1 Esophagus_Muscularis 0.004206
UKB_21001_Body_mass_index_BMI ENSG00000264714.1 Brain_Hippocampus 0.003145
UKB_21001_Body_mass_index_BMI ENSG00000141404.15 Esophagus_Mucosa 0.005996
UKB_21001_Body_mass_index_BMI ENSG00000266969.1 Adrenal_Gland 0.003141
UKB_21001_Body_mass_index_BMI ENSG00000101639.18 Brain_Cerebellar_Hemisphere 0.005177
UKB_21001_Body_mass_index_BMI ENSG00000177150.12 Breast_Mammary_Tissue 0.007075
UKB_21001_Body_mass_index_BMI ENSG00000101782.14 Muscle_Skeletal 0.000122
UKB_21001_Body_mass_index_BMI ENSG00000154065.16 Adipose_Visceral_Omentum 0.001777
UKB_21001_Body_mass_index_BMI ENSG00000134490.13 Cells_Cultured_fibroblasts 7e-06
UKB_21001_Body_mass_index_BMI ENSG00000053747.15 Adrenal_Gland 2.59e-05
UKB_21001_Body_mass_index_BMI ENSG00000141458.12 Brain_Frontal_Cortex_BA9 2.143e-14
UKB_21001_Body_mass_index_BMI ENSG00000141452.9 Brain_Frontal_Cortex_BA9 6.217e-15
UKB_21001_Body_mass_index_BMI ENSG00000265752.2 Brain_Hypothalamus 5.681e-05
UKB_21001_Body_mass_index_BMI ENSG00000154059.9 Artery_Tibial 0.01556
UKB_21001_Body_mass_index_BMI ENSG00000265485.5 Skin_Not_Sun_Exposed 0.0009806
UKB_21001_Body_mass_index_BMI ENSG00000264695.1 Whole_Blood 0.006196
UKB_21001_Body_mass_index_BMI ENSG00000266489.1 Brain_Anterior_cingulate_cortex_BA24 0.002723
UKB_21001_Body_mass_index_BMI ENSG00000264345.1 Adipose_Visceral_Omentum 0.001154
UKB_21001_Body_mass_index_BMI ENSG00000265552.1 Testis 0.001206
UKB_21001_Body_mass_index_BMI ENSG00000279439.1 Brain_Cerebellar_Hemisphere 0.009134
UKB_21001_Body_mass_index_BMI ENSG00000141380.13 Cells_Cultured_fibroblasts 0.003792
UKB_21001_Body_mass_index_BMI ENSG00000265369.3 Colon_Sigmoid 0.007659
UKB_21001_Body_mass_index_BMI ENSG00000141384.12 Colon_Transverse 0.0005167
UKB_21001_Body_mass_index_BMI ENSG00000154611.14 Testis 0.000131
UKB_21001_Body_mass_index_BMI ENSG00000277534.1 Esophagus_Gastroesophageal_Junction 0.01297
UKB_21001_Body_mass_index_BMI ENSG00000275805.1 Thyroid 0.009716
UKB_21001_Body_mass_index_BMI ENSG00000134760.5 Liver 0.008698
UKB_21001_Body_mass_index_BMI ENSG00000101695.8 Cells_Cultured_fibroblasts 0.009635
UKB_21001_Body_mass_index_BMI ENSG00000101746.15 Liver 0.001908
UKB_21001_Body_mass_index_BMI ENSG00000141424.12 Small_Intestine_Terminal_Ileum 0.01503
UKB_21001_Body_mass_index_BMI ENSG00000101489.19 Adipose_Subcutaneous 0.006412
UKB_21001_Body_mass_index_BMI ENSG00000150477.14 Brain_Putamen_basal_ganglia 0.007309
UKB_21001_Body_mass_index_BMI ENSG00000267707.2 Colon_Sigmoid 0.002581
UKB_21001_Body_mass_index_BMI ENSG00000267651.1 Vagina 0.002512
UKB_21001_Body_mass_index_BMI ENSG00000283458.1 Brain_Hypothalamus 0.0109
UKB_21001_Body_mass_index_BMI ENSG00000267374.1 Esophagus_Mucosa 0.01256
UKB_21001_Body_mass_index_BMI ENSG00000078142.12 Adipose_Visceral_Omentum 4.15e-11
UKB_21001_Body_mass_index_BMI ENSG00000267313.7 Uterus 0.002497
UKB_21001_Body_mass_index_BMI ENSG00000267088.1 Brain_Cerebellar_Hemisphere 1.419e-07
UKB_21001_Body_mass_index_BMI ENSG00000276174.1 Cells_Cultured_fibroblasts 6.261e-07
UKB_21001_Body_mass_index_BMI ENSG00000267586.6 Nerve_Tibial 0.003164
UKB_21001_Body_mass_index_BMI ENSG00000132872.11 Nerve_Tibial 0.001705
UKB_21001_Body_mass_index_BMI ENSG00000152214.12 Brain_Substantia_nigra 9.711e-07
UKB_21001_Body_mass_index_BMI ENSG00000267573.1 Testis 0.01495
UKB_21001_Body_mass_index_BMI ENSG00000167216.16 Heart_Left_Ventricle 0.002381
UKB_21001_Body_mass_index_BMI ENSG00000280212.1 Artery_Coronary 0.003269
UKB_21001_Body_mass_index_BMI ENSG00000101638.13 Brain_Spinal_cord_cervical_c-1 0.00956
UKB_21001_Body_mass_index_BMI ENSG00000078043.15 Esophagus_Gastroesophageal_Junction 2.794e-05
UKB_21001_Body_mass_index_BMI ENSG00000270112.3 Muscle_Skeletal 6.11e-05
UKB_21001_Body_mass_index_BMI ENSG00000134049.5 Nerve_Tibial 1.104e-05
UKB_21001_Body_mass_index_BMI ENSG00000267761.3 Cells_Cultured_fibroblasts 0.007883
UKB_21001_Body_mass_index_BMI ENSG00000184828.9 Heart_Atrial_Appendage 0.001493
UKB_21001_Body_mass_index_BMI ENSG00000278983.1 Vagina 0.002426
UKB_21001_Body_mass_index_BMI ENSG00000141627.13 Skin_Sun_Exposed 0.008682
UKB_21001_Body_mass_index_BMI ENSG00000266905.1 Brain_Cerebellar_Hemisphere 0.003162
UKB_21001_Body_mass_index_BMI ENSG00000154832.14 Adipose_Visceral_Omentum 0.002492
UKB_21001_Body_mass_index_BMI ENSG00000154839.9 Heart_Atrial_Appendage 0.004816
UKB_21001_Body_mass_index_BMI ENSG00000263438.5 Testis 0.001837
UKB_21001_Body_mass_index_BMI ENSG00000260433.1 Nerve_Tibial 0.00764
UKB_21001_Body_mass_index_BMI ENSG00000041353.9 Skin_Sun_Exposed 1.197e-07
UKB_21001_Body_mass_index_BMI ENSG00000277324.1 Adipose_Subcutaneous 0.003411
UKB_21001_Body_mass_index_BMI ENSG00000101751.10 Esophagus_Gastroesophageal_Junction 0.0014
UKB_21001_Body_mass_index_BMI ENSG00000166510.13 Artery_Tibial 0.0001696
UKB_21001_Body_mass_index_BMI ENSG00000267311.1 Testis 9.722e-09
UKB_21001_Body_mass_index_BMI ENSG00000267325.1 Cells_Cultured_fibroblasts 0.004757
UKB_21001_Body_mass_index_BMI ENSG00000177511.5 Pituitary 3.343e-06
UKB_21001_Body_mass_index_BMI ENSG00000228075.4 Testis 0.003369
UKB_21001_Body_mass_index_BMI ENSG00000074657.13 Artery_Tibial 5.77e-05
UKB_21001_Body_mass_index_BMI ENSG00000224367.6 Colon_Transverse 0.0002836
UKB_21001_Body_mass_index_BMI ENSG00000172175.12 Cells_Cultured_fibroblasts 0.01004
UKB_21001_Body_mass_index_BMI ENSG00000134443.9 Esophagus_Muscularis 6.724e-07
UKB_21001_Body_mass_index_BMI ENSG00000267593.1 Spleen 0.007847
UKB_21001_Body_mass_index_BMI ENSG00000267476.1 Testis 0.003365
UKB_21001_Body_mass_index_BMI ENSG00000267215.1 Testis 0.000898
UKB_21001_Body_mass_index_BMI ENSG00000166603.4 Testis 1.314e-77
UKB_21001_Body_mass_index_BMI ENSG00000267462.1 Testis 4.439e-09
UKB_21001_Body_mass_index_BMI ENSG00000267686.1 Testis 3.507e-10
UKB_21001_Body_mass_index_BMI ENSG00000256704.3 Testis 1.298e-05
UKB_21001_Body_mass_index_BMI ENSG00000267401.1 Testis 3.827e-36
UKB_21001_Body_mass_index_BMI ENSG00000267279.1 Thyroid 0.0001151
UKB_21001_Body_mass_index_BMI ENSG00000267316.5 Lung 0.0004044
UKB_21001_Body_mass_index_BMI ENSG00000141664.9 Muscle_Skeletal 0.001472
UKB_21001_Body_mass_index_BMI ENSG00000197563.10 Colon_Transverse 0.01364
UKB_21001_Body_mass_index_BMI ENSG00000171791.12 Heart_Atrial_Appendage 1.355e-05
UKB_21001_Body_mass_index_BMI ENSG00000081138.13 Brain_Cerebellar_Hemisphere 1.118e-05
UKB_21001_Body_mass_index_BMI ENSG00000265217.1 Nerve_Tibial 0.004792
UKB_21001_Body_mass_index_BMI ENSG00000263720.1 Nerve_Tibial 0.0009884
UKB_21001_Body_mass_index_BMI ENSG00000260747.1 Colon_Transverse 9.508e-06
UKB_21001_Body_mass_index_BMI ENSG00000265579.1 Heart_Atrial_Appendage 0.00377
UKB_21001_Body_mass_index_BMI ENSG00000166347.18 Spleen 1.352e-05
UKB_21001_Body_mass_index_BMI ENSG00000206043.6 Testis 0.0003259
UKB_21001_Body_mass_index_BMI ENSG00000179981.9 Nerve_Tibial 0.001277
UKB_21001_Body_mass_index_BMI ENSG00000264116.4 Testis 0.007252
UKB_21001_Body_mass_index_BMI ENSG00000180011.6 Nerve_Tibial 9.877e-05
UKB_21001_Body_mass_index_BMI ENSG00000206026.7 Testis 0.0003775
UKB_21001_Body_mass_index_BMI ENSG00000131196.17 Skin_Not_Sun_Exposed 0.0008778
UKB_21001_Body_mass_index_BMI ENSG00000279637.1 Nerve_Tibial 0.001326
UKB_21001_Body_mass_index_BMI ENSG00000282458.1 Adrenal_Gland 0.002585
UKB_21001_Body_mass_index_BMI ENSG00000105556.11 Brain_Hippocampus 0.001398
UKB_21001_Body_mass_index_BMI ENSG00000282508.1 Testis 0.002119
UKB_21001_Body_mass_index_BMI ENSG00000198858.9 Cells_Cultured_fibroblasts 0.005391
UKB_21001_Body_mass_index_BMI ENSG00000267530.2 Cells_Cultured_fibroblasts 0.008773
UKB_21001_Body_mass_index_BMI ENSG00000129951.18 Brain_Cortex 0.0005115
UKB_21001_Body_mass_index_BMI ENSG00000079313.13 Adrenal_Gland 3.331e-15
UKB_21001_Body_mass_index_BMI ENSG00000129911.8 Colon_Transverse 3.437e-13
UKB_21001_Body_mass_index_BMI ENSG00000261526.2 Esophagus_Muscularis 3.92e-12
UKB_21001_Body_mass_index_BMI ENSG00000180846.8 Nerve_Tibial 9.194e-09
UKB_21001_Body_mass_index_BMI ENSG00000227500.9 Ovary 5.948e-06
UKB_21001_Body_mass_index_BMI ENSG00000133275.15 Testis 5.634e-09
UKB_21001_Body_mass_index_BMI ENSG00000267244.5 Testis 1.799e-14
UKB_21001_Body_mass_index_BMI ENSG00000129968.15 Testis 2.17e-09
UKB_21001_Body_mass_index_BMI ENSG00000104885.17 Testis 1.44e-07
UKB_21001_Body_mass_index_BMI ENSG00000130270.16 Liver 4.95e-11
UKB_21001_Body_mass_index_BMI ENSG00000176619.12 Adipose_Subcutaneous 0.01578
UKB_21001_Body_mass_index_BMI ENSG00000275468.1 Lung 0.0004171
UKB_21001_Body_mass_index_BMI ENSG00000188305.5 Whole_Blood 0.009758
UKB_21001_Body_mass_index_BMI ENSG00000267283.1 Adrenal_Gland 4.769e-08
UKB_21001_Body_mass_index_BMI ENSG00000213638.5 Skin_Sun_Exposed 0.0002193
UKB_21001_Body_mass_index_BMI ENSG00000104886.11 Spleen 0.001632
UKB_21001_Body_mass_index_BMI ENSG00000133243.8 Heart_Atrial_Appendage 6.247e-06
UKB_21001_Body_mass_index_BMI ENSG00000005206.16 Esophagus_Mucosa 0.0001391
UKB_21001_Body_mass_index_BMI ENSG00000220008.3 Brain_Nucleus_accumbens_basal_ganglia 0.0005206
UKB_21001_Body_mass_index_BMI ENSG00000130332.14 Pituitary 0.008227
UKB_21001_Body_mass_index_BMI ENSG00000176533.12 Brain_Cortex 0.0001769
UKB_21001_Body_mass_index_BMI ENSG00000060558.3 Brain_Anterior_cingulate_cortex_BA24 0.01277
UKB_21001_Body_mass_index_BMI ENSG00000267139.1 Brain_Cerebellar_Hemisphere 0.007167
UKB_21001_Body_mass_index_BMI ENSG00000088256.8 Brain_Hypothalamus 0.0005576
UKB_21001_Body_mass_index_BMI ENSG00000064961.18 Cells_Cultured_fibroblasts 0.01197
UKB_21001_Body_mass_index_BMI ENSG00000105298.13 Skin_Sun_Exposed 0.001431
UKB_21001_Body_mass_index_BMI ENSG00000267551.3 Whole_Blood 0.01541
UKB_21001_Body_mass_index_BMI ENSG00000283928.1 Adipose_Visceral_Omentum 0.01254
UKB_21001_Body_mass_index_BMI ENSG00000105229.6 Pancreas 1.009e-09
UKB_21001_Body_mass_index_BMI ENSG00000268670.1 Spleen 4.53e-12
UKB_21001_Body_mass_index_BMI ENSG00000167658.15 Colon_Transverse 1.147e-09
UKB_21001_Body_mass_index_BMI ENSG00000126934.13 Colon_Transverse 5.157e-09
UKB_21001_Body_mass_index_BMI ENSG00000060566.13 Brain_Spinal_cord_cervical_c-1 1.941e-05
UKB_21001_Body_mass_index_BMI ENSG00000167654.17 Pituitary 0.01413
UKB_21001_Body_mass_index_BMI ENSG00000105278.10 Esophagus_Muscularis 0.01406
UKB_21001_Body_mass_index_BMI ENSG00000008382.15 Lung 0.002639
UKB_21001_Body_mass_index_BMI ENSG00000077463.14 Esophagus_Gastroesophageal_Junction 0.000226
UKB_21001_Body_mass_index_BMI ENSG00000267030.1 Testis 7.177e-05
UKB_21001_Body_mass_index_BMI ENSG00000167674.14 Brain_Cerebellum 0.006005
UKB_21001_Body_mass_index_BMI ENSG00000167671.11 Whole_Blood 0.001504
UKB_21001_Body_mass_index_BMI ENSG00000178951.8 Adrenal_Gland 9.437e-15
UKB_21001_Body_mass_index_BMI ENSG00000280239.1 Skin_Not_Sun_Exposed 0.0001063
UKB_21001_Body_mass_index_BMI ENSG00000269318.1 Brain_Cortex 0.002657
UKB_21001_Body_mass_index_BMI ENSG00000185361.8 Skin_Sun_Exposed 0.001331
UKB_21001_Body_mass_index_BMI ENSG00000141965.4 Vagina 0.0001228
UKB_21001_Body_mass_index_BMI ENSG00000089847.12 Brain_Anterior_cingulate_cortex_BA24 0.0002496
UKB_21001_Body_mass_index_BMI ENSG00000268536.1 Skin_Sun_Exposed 0.0005131
UKB_21001_Body_mass_index_BMI ENSG00000205790.1 Brain_Cerebellum 0.00104
UKB_21001_Body_mass_index_BMI ENSG00000205784.2 Brain_Nucleus_accumbens_basal_ganglia 0.001863
UKB_21001_Body_mass_index_BMI ENSG00000074842.7 Brain_Hypothalamus 0.009917
UKB_21001_Body_mass_index_BMI ENSG00000127663.14 Cells_Cultured_fibroblasts 9.698e-05
UKB_21001_Body_mass_index_BMI ENSG00000276043.4 Nerve_Tibial 0.01577
UKB_21001_Body_mass_index_BMI ENSG00000268785.1 Whole_Blood 0.00444
UKB_21001_Body_mass_index_BMI ENSG00000229833.9 Heart_Left_Ventricle 0.002905
UKB_21001_Body_mass_index_BMI ENSG00000076924.11 Artery_Aorta 8.339e-05
UKB_21001_Body_mass_index_BMI ENSG00000076944.15 Brain_Cerebellum 0.0002092
UKB_21001_Body_mass_index_BMI ENSG00000174788.9 Adipose_Visceral_Omentum 0.0001133
UKB_21001_Body_mass_index_BMI ENSG00000181029.8 Brain_Hippocampus 0.0007551
UKB_21001_Body_mass_index_BMI ENSG00000198816.6 Artery_Tibial 0.01263
UKB_21001_Body_mass_index_BMI ENSG00000268204.1 Testis 0.0001412
UKB_21001_Body_mass_index_BMI ENSG00000076826.9 Thyroid 0.0003953
UKB_21001_Body_mass_index_BMI ENSG00000130803.14 Brain_Substantia_nigra 0.000521
UKB_21001_Body_mass_index_BMI ENSG00000270614.1 Cells_Cultured_fibroblasts 0.001066
UKB_21001_Body_mass_index_BMI ENSG00000188629.11 Testis 0.003045
UKB_21001_Body_mass_index_BMI ENSG00000270011.6 Nerve_Tibial 0.0148
UKB_21001_Body_mass_index_BMI ENSG00000283108.1 Cells_Cultured_fibroblasts 0.0002852
UKB_21001_Body_mass_index_BMI ENSG00000197961.11 Muscle_Skeletal 0.0002672
UKB_21001_Body_mass_index_BMI ENSG00000278611.1 Esophagus_Gastroesophageal_Junction 8.402e-05
UKB_21001_Body_mass_index_BMI ENSG00000188000.3 Lung 0.0001973
UKB_21001_Body_mass_index_BMI ENSG00000267741.1 Spleen 0.01243
UKB_21001_Body_mass_index_BMI ENSG00000224689.9 Brain_Caudate_basal_ganglia 0.00828
UKB_21001_Body_mass_index_BMI ENSG00000267612.1 Brain_Hypothalamus 0.01004
UKB_21001_Body_mass_index_BMI ENSG00000127452.8 Whole_Blood 0.005298
UKB_21001_Body_mass_index_BMI ENSG00000277587.1 Brain_Hippocampus 0.006927
UKB_21001_Body_mass_index_BMI ENSG00000196110.7 Whole_Blood 0.00171
UKB_21001_Body_mass_index_BMI ENSG00000171469.10 Heart_Atrial_Appendage 0.003025
UKB_21001_Body_mass_index_BMI ENSG00000267106.5 Cells_EBV-transformed_lymphocytes 0.00645
UKB_21001_Body_mass_index_BMI ENSG00000171466.9 Brain_Cerebellum 0.007517
UKB_21001_Body_mass_index_BMI ENSG00000267370.1 Brain_Nucleus_accumbens_basal_ganglia 0.009227
UKB_21001_Body_mass_index_BMI ENSG00000239830.1 Ovary 0.005891
UKB_21001_Body_mass_index_BMI ENSG00000090339.8 Whole_Blood 0.002928
UKB_21001_Body_mass_index_BMI ENSG00000174652.17 Kidney_Cortex 0.001849
UKB_21001_Body_mass_index_BMI ENSG00000274425.1 Brain_Anterior_cingulate_cortex_BA24 0.01104
UKB_21001_Body_mass_index_BMI ENSG00000267119.1 Brain_Cerebellar_Hemisphere 0.002663
UKB_21001_Body_mass_index_BMI ENSG00000267197.1 Heart_Left_Ventricle 0.01354
UKB_21001_Body_mass_index_BMI ENSG00000196605.7 Brain_Anterior_cingulate_cortex_BA24 0.009885
UKB_21001_Body_mass_index_BMI ENSG00000267490.1 Thyroid 0.004656
UKB_21001_Body_mass_index_BMI ENSG00000105376.4 Pituitary 0.001707
UKB_21001_Body_mass_index_BMI ENSG00000220201.7 Thyroid 0.00122
UKB_21001_Body_mass_index_BMI ENSG00000267673.6 Thyroid 0.0007924
UKB_21001_Body_mass_index_BMI ENSG00000129354.11 Kidney_Cortex 0.002491
UKB_21001_Body_mass_index_BMI ENSG00000267100.1 Liver 0.0001653
UKB_21001_Body_mass_index_BMI ENSG00000214212.8 Lung 0.01368
UKB_21001_Body_mass_index_BMI ENSG00000142453.11 Lung 0.0007423
UKB_21001_Body_mass_index_BMI ENSG00000129351.17 Skin_Sun_Exposed 0.001515
UKB_21001_Body_mass_index_BMI ENSG00000129353.14 Artery_Aorta 0.005496
UKB_21001_Body_mass_index_BMI ENSG00000161847.13 Whole_Blood 0.01259
UKB_21001_Body_mass_index_BMI ENSG00000213339.8 Thyroid 0.01312
UKB_21001_Body_mass_index_BMI ENSG00000079805.16 Lung 7.629e-05
UKB_21001_Body_mass_index_BMI ENSG00000197256.10 Adipose_Subcutaneous 0.000856
UKB_21001_Body_mass_index_BMI ENSG00000123154.11 Adrenal_Gland 0.002721
UKB_21001_Body_mass_index_BMI ENSG00000105613.9 Skin_Sun_Exposed 0.002133
UKB_21001_Body_mass_index_BMI ENSG00000230310.1 Brain_Spinal_cord_cervical_c-1 0.0009454
UKB_21001_Body_mass_index_BMI ENSG00000213290.4 Liver 0.001083
UKB_21001_Body_mass_index_BMI ENSG00000104907.12 Lung 0.01119
UKB_21001_Body_mass_index_BMI ENSG00000105612.8 Colon_Sigmoid 0.001315
UKB_21001_Body_mass_index_BMI ENSG00000132026.13 Brain_Cerebellum 0.0006301
UKB_21001_Body_mass_index_BMI ENSG00000240616.1 Cells_EBV-transformed_lymphocytes 0.006438
UKB_21001_Body_mass_index_BMI ENSG00000160888.6 Adipose_Subcutaneous 0.003735
UKB_21001_Body_mass_index_BMI ENSG00000105610.4 Brain_Cerebellum 0.003239
UKB_21001_Body_mass_index_BMI ENSG00000179115.10 Muscle_Skeletal 0.01329
UKB_21001_Body_mass_index_BMI ENSG00000213253.5 Minor_Salivary_Gland 0.00159
UKB_21001_Body_mass_index_BMI ENSG00000132003.9 Artery_Tibial 0.0003159
UKB_21001_Body_mass_index_BMI ENSG00000072062.13 Artery_Tibial 0.006021
UKB_21001_Body_mass_index_BMI ENSG00000141858.11 Esophagus_Mucosa 0.009238
UKB_21001_Body_mass_index_BMI ENSG00000072071.16 Artery_Tibial 0.00503
UKB_21001_Body_mass_index_BMI ENSG00000267169.1 Esophagus_Gastroesophageal_Junction 0.00946
UKB_21001_Body_mass_index_BMI ENSG00000188032.9 Lung 0.001955
UKB_21001_Body_mass_index_BMI ENSG00000186204.14 Adrenal_Gland 0.01555
UKB_21001_Body_mass_index_BMI ENSG00000186529.15 Brain_Substantia_nigra 0.007041
UKB_21001_Body_mass_index_BMI ENSG00000105143.12 Brain_Hippocampus 0.0001103
UKB_21001_Body_mass_index_BMI ENSG00000280332.1 Nerve_Tibial 0.003877
UKB_21001_Body_mass_index_BMI ENSG00000127527.13 Colon_Sigmoid 0.0009569
UKB_21001_Body_mass_index_BMI ENSG00000269058.5 Testis 0.003294
UKB_21001_Body_mass_index_BMI ENSG00000105393.15 Thyroid 0.007282
UKB_21001_Body_mass_index_BMI ENSG00000160117.14 Brain_Hippocampus 0.01163
UKB_21001_Body_mass_index_BMI ENSG00000254858.9 Esophagus_Muscularis 2.881e-10
UKB_21001_Body_mass_index_BMI ENSG00000279172.1 Nerve_Tibial 0.0099
UKB_21001_Body_mass_index_BMI ENSG00000105649.9 Adipose_Subcutaneous 7.062e-07
UKB_21001_Body_mass_index_BMI ENSG00000105650.21 Pituitary 3.731e-11
UKB_21001_Body_mass_index_BMI ENSG00000099308.10 Heart_Left_Ventricle 1.973e-13
UKB_21001_Body_mass_index_BMI ENSG00000096996.15 Pituitary 0.0004652
UKB_21001_Body_mass_index_BMI ENSG00000105696.8 Brain_Cerebellum 2.076e-12
UKB_21001_Body_mass_index_BMI ENSG00000105656.12 Lung 0.002224
UKB_21001_Body_mass_index_BMI ENSG00000216490.3 Adrenal_Gland 0.009054
UKB_21001_Body_mass_index_BMI ENSG00000130520.10 Artery_Tibial 0.0004512
UKB_21001_Body_mass_index_BMI ENSG00000268650.3 Muscle_Skeletal 9.136e-07
UKB_21001_Body_mass_index_BMI ENSG00000130513.6 Thyroid 8.888e-06
UKB_21001_Body_mass_index_BMI ENSG00000105662.15 Lung 7.772e-16
UKB_21001_Body_mass_index_BMI ENSG00000005007.12 Brain_Cerebellum 7.244e-09
UKB_21001_Body_mass_index_BMI ENSG00000105647.16 Esophagus_Mucosa 2.245e-13
UKB_21001_Body_mass_index_BMI ENSG00000130517.13 Muscle_Skeletal 1.39e-07
UKB_21001_Body_mass_index_BMI ENSG00000105664.10 Esophagus_Gastroesophageal_Junction 9.445e-09
UKB_21001_Body_mass_index_BMI ENSG00000051128.18 Adipose_Visceral_Omentum 0.01306
UKB_21001_Body_mass_index_BMI ENSG00000167487.11 Brain_Cerebellar_Hemisphere 2.899e-10
UKB_21001_Body_mass_index_BMI ENSG00000181035.13 Heart_Left_Ventricle 0.0005744
UKB_21001_Body_mass_index_BMI ENSG00000105671.11 Heart_Left_Ventricle 0.005247
UKB_21001_Body_mass_index_BMI ENSG00000130522.5 Cells_Cultured_fibroblasts 0.0002095
UKB_21001_Body_mass_index_BMI ENSG00000006016.10 Brain_Cerebellar_Hemisphere 1.479e-10
UKB_21001_Body_mass_index_BMI ENSG00000130511.15 Adipose_Subcutaneous 0.003083
UKB_21001_Body_mass_index_BMI ENSG00000184162.14 Thyroid 0.0006993
UKB_21001_Body_mass_index_BMI ENSG00000064490.13 Heart_Left_Ventricle 9.554e-07
UKB_21001_Body_mass_index_BMI ENSG00000105676.13 Testis 0.002078
UKB_21001_Body_mass_index_BMI ENSG00000187664.8 Brain_Cerebellum 3.268e-09
UKB_21001_Body_mass_index_BMI ENSG00000213996.12 Artery_Aorta 4.37e-08
UKB_21001_Body_mass_index_BMI ENSG00000064607.16 Pancreas 8.32e-05
UKB_21001_Body_mass_index_BMI ENSG00000105705.15 Heart_Atrial_Appendage 1.334e-09
UKB_21001_Body_mass_index_BMI ENSG00000223802.7 Esophagus_Muscularis 3.586e-05
UKB_21001_Body_mass_index_BMI ENSG00000269019.1 Colon_Sigmoid 0.003958
UKB_21001_Body_mass_index_BMI ENSG00000105669.13 Small_Intestine_Terminal_Ileum 0.01565
UKB_21001_Body_mass_index_BMI ENSG00000269694.1 Nerve_Tibial 0.0002915
UKB_21001_Body_mass_index_BMI ENSG00000064547.13 Spleen 0.00377
UKB_21001_Body_mass_index_BMI ENSG00000129933.20 Esophagus_Muscularis 1.003e-10
UKB_21001_Body_mass_index_BMI ENSG00000254901.7 Artery_Tibial 0.007018
UKB_21001_Body_mass_index_BMI ENSG00000167491.17 Muscle_Skeletal 6.193e-06
UKB_21001_Body_mass_index_BMI ENSG00000178093.13 Artery_Tibial 1.732e-08
UKB_21001_Body_mass_index_BMI ENSG00000105726.16 Esophagus_Muscularis 0.003269
UKB_21001_Body_mass_index_BMI ENSG00000130287.13 Brain_Cerebellar_Hemisphere 0.0004113
UKB_21001_Body_mass_index_BMI ENSG00000105708.8 Breast_Mammary_Tissue 0.0003303
UKB_21001_Body_mass_index_BMI ENSG00000181896.11 Cells_Cultured_fibroblasts 4.308e-05
UKB_21001_Body_mass_index_BMI ENSG00000250067.11 Testis 3.701e-08
UKB_21001_Body_mass_index_BMI ENSG00000160161.9 Lung 1.582e-08
UKB_21001_Body_mass_index_BMI ENSG00000186010.18 Lung 2.231e-08
UKB_21001_Body_mass_index_BMI ENSG00000270402.1 Testis 0.002345
UKB_21001_Body_mass_index_BMI ENSG00000105717.13 Brain_Cerebellum 0.006123
UKB_21001_Body_mass_index_BMI ENSG00000259242.2 Thyroid 0.001767
UKB_21001_Body_mass_index_BMI ENSG00000213988.10 Thyroid 0.004166
UKB_21001_Body_mass_index_BMI ENSG00000275540.1 Brain_Cortex 0.000325
UKB_21001_Body_mass_index_BMI ENSG00000268747.1 Nerve_Tibial 0.01278
UKB_21001_Body_mass_index_BMI ENSG00000268705.1 Skin_Sun_Exposed 0.006739
UKB_21001_Body_mass_index_BMI ENSG00000276030.1 Brain_Cerebellar_Hemisphere 0.005314
UKB_21001_Body_mass_index_BMI ENSG00000260725.1 Brain_Nucleus_accumbens_basal_ganglia 0.0005065
UKB_21001_Body_mass_index_BMI ENSG00000267799.1 Brain_Nucleus_accumbens_basal_ganglia 0.0002182
UKB_21001_Body_mass_index_BMI ENSG00000266976.1 Pancreas 0.007802
UKB_21001_Body_mass_index_BMI ENSG00000267683.1 Brain_Caudate_basal_ganglia 0.003986
UKB_21001_Body_mass_index_BMI ENSG00000283269.1 Cells_Cultured_fibroblasts 0.006986
UKB_21001_Body_mass_index_BMI ENSG00000105173.13 Cells_Cultured_fibroblasts 5.218e-15
UKB_21001_Body_mass_index_BMI ENSG00000131943.17 Heart_Atrial_Appendage 0.0008656
UKB_21001_Body_mass_index_BMI ENSG00000266910.1 Brain_Cerebellum 0.01244
UKB_21001_Body_mass_index_BMI ENSG00000105176.17 Skin_Not_Sun_Exposed 1.02e-12
UKB_21001_Body_mass_index_BMI ENSG00000280061.1 Esophagus_Gastroesophageal_Junction 3.008e-10
UKB_21001_Body_mass_index_BMI ENSG00000198597.8 Heart_Atrial_Appendage 1.399e-05
UKB_21001_Body_mass_index_BMI ENSG00000178904.18 Adrenal_Gland 1.504e-06
UKB_21001_Body_mass_index_BMI ENSG00000242325.1 Whole_Blood 0.006709
UKB_21001_Body_mass_index_BMI ENSG00000267213.4 Brain_Frontal_Cortex_BA9 3.277e-06
UKB_21001_Body_mass_index_BMI ENSG00000168813.16 Brain_Hippocampus 9.445e-07
UKB_21001_Body_mass_index_BMI ENSG00000186326.3 Adrenal_Gland 0.003956
UKB_21001_Body_mass_index_BMI ENSG00000105186.15 Brain_Hypothalamus 0.004618
UKB_21001_Body_mass_index_BMI ENSG00000124299.13 Adipose_Visceral_Omentum 1.686e-06
UKB_21001_Body_mass_index_BMI ENSG00000245848.2 Pituitary 0.007553
UKB_21001_Body_mass_index_BMI ENSG00000130881.13 Colon_Transverse 0.0001836
UKB_21001_Body_mass_index_BMI ENSG00000267296.2 Brain_Hypothalamus 0.0007517
UKB_21001_Body_mass_index_BMI ENSG00000277013.1 Skin_Sun_Exposed 0.001446
UKB_21001_Body_mass_index_BMI ENSG00000267130.1 Nerve_Tibial 0.002483
UKB_21001_Body_mass_index_BMI ENSG00000153885.14 Artery_Aorta 0.0004008
UKB_21001_Body_mass_index_BMI ENSG00000124302.12 Adipose_Subcutaneous 8.014e-08
UKB_21001_Body_mass_index_BMI ENSG00000262497.1 Cells_EBV-transformed_lymphocytes 0.000121
UKB_21001_Body_mass_index_BMI ENSG00000268947.1 Pancreas 0.0004171
UKB_21001_Body_mass_index_BMI ENSG00000105698.15 Muscle_Skeletal 0.0001757
UKB_21001_Body_mass_index_BMI ENSG00000105697.7 Nerve_Tibial 0.0001622
UKB_21001_Body_mass_index_BMI ENSG00000004777.18 Testis 0.00688
UKB_21001_Body_mass_index_BMI ENSG00000105699.16 Spleen 1.478e-05
UKB_21001_Body_mass_index_BMI ENSG00000221946.7 Adipose_Visceral_Omentum 0.0117
UKB_21001_Body_mass_index_BMI ENSG00000267049.1 Colon_Transverse 0.004556
UKB_21001_Body_mass_index_BMI ENSG00000177558.3 Lung 0.007646
UKB_21001_Body_mass_index_BMI ENSG00000161277.10 Skin_Not_Sun_Exposed 0.002959
UKB_21001_Body_mass_index_BMI ENSG00000126246.9 Brain_Cerebellar_Hemisphere 0.004992
UKB_21001_Body_mass_index_BMI ENSG00000267796.7 Breast_Mammary_Tissue 0.00039
UKB_21001_Body_mass_index_BMI ENSG00000225872.3 Cells_EBV-transformed_lymphocytes 0.0009693
UKB_21001_Body_mass_index_BMI ENSG00000272333.5 Adrenal_Gland 0.005167
UKB_21001_Body_mass_index_BMI ENSG00000126267.8 Brain_Amygdala 0.006025
UKB_21001_Body_mass_index_BMI ENSG00000188508.10 Skin_Sun_Exposed 0.004759
UKB_21001_Body_mass_index_BMI ENSG00000267439.1 Esophagus_Muscularis 9.601e-05
UKB_21001_Body_mass_index_BMI ENSG00000011590.13 Brain_Cerebellum 0.005099
UKB_21001_Body_mass_index_BMI ENSG00000075702.16 Brain_Cortex 0.003989
UKB_21001_Body_mass_index_BMI ENSG00000126247.10 Adipose_Visceral_Omentum 0.01561
UKB_21001_Body_mass_index_BMI ENSG00000186020.12 Brain_Hippocampus 0.007531
UKB_21001_Body_mass_index_BMI ENSG00000197808.11 Brain_Cerebellum 0.003223
UKB_21001_Body_mass_index_BMI ENSG00000161298.17 Thyroid 0.0102
UKB_21001_Body_mass_index_BMI ENSG00000267041.5 Brain_Amygdala 0.001353
UKB_21001_Body_mass_index_BMI ENSG00000267091.1 Nerve_Tibial 0.01564
UKB_21001_Body_mass_index_BMI ENSG00000197050.10 Cells_Cultured_fibroblasts 0.003403
UKB_21001_Body_mass_index_BMI ENSG00000267605.5 Testis 0.002098
UKB_21001_Body_mass_index_BMI ENSG00000196967.10 Esophagus_Muscularis 0.002224
UKB_21001_Body_mass_index_BMI ENSG00000196437.10 Heart_Left_Ventricle 0.001198
UKB_21001_Body_mass_index_BMI ENSG00000245680.9 Cells_Cultured_fibroblasts 0.0008704
UKB_21001_Body_mass_index_BMI ENSG00000279936.1 Testis 0.0131
UKB_21001_Body_mass_index_BMI ENSG00000171827.10 Lung 8.603e-05
UKB_21001_Body_mass_index_BMI ENSG00000196218.12 Lung 0.00158
UKB_21001_Body_mass_index_BMI ENSG00000167641.10 Lung 0.01141
UKB_21001_Body_mass_index_BMI ENSG00000099341.11 Skin_Not_Sun_Exposed 0.002959
UKB_21001_Body_mass_index_BMI ENSG00000275132.1 Artery_Aorta 0.00578
UKB_21001_Body_mass_index_BMI ENSG00000099337.4 Skin_Not_Sun_Exposed 0.001391
UKB_21001_Body_mass_index_BMI ENSG00000188766.12 Testis 0.004725
UKB_21001_Body_mass_index_BMI ENSG00000099338.22 Breast_Mammary_Tissue 0.009138
UKB_21001_Body_mass_index_BMI ENSG00000183760.10 Brain_Hippocampus 0.009759
UKB_21001_Body_mass_index_BMI ENSG00000179168.14 Testis 0.008641
UKB_21001_Body_mass_index_BMI ENSG00000161243.8 Esophagus_Mucosa 8.538e-05
UKB_21001_Body_mass_index_BMI ENSG00000269190.5 Prostate 0.01204
UKB_21001_Body_mass_index_BMI ENSG00000105204.13 Pancreas 0.005092
UKB_21001_Body_mass_index_BMI ENSG00000276445.1 Testis 0.005229
UKB_21001_Body_mass_index_BMI ENSG00000187187.13 Artery_Aorta 0.003021
UKB_21001_Body_mass_index_BMI ENSG00000275395.4 Cells_Cultured_fibroblasts 0.01006
UKB_21001_Body_mass_index_BMI ENSG00000013275.7 Adipose_Visceral_Omentum 0.002766
UKB_21001_Body_mass_index_BMI ENSG00000269069.1 Colon_Transverse 0.01099
UKB_21001_Body_mass_index_BMI ENSG00000269296.1 Testis 0.0008332
UKB_21001_Body_mass_index_BMI ENSG00000197782.14 Uterus 0.003823
UKB_21001_Body_mass_index_BMI ENSG00000237118.2 Testis 0.01044
UKB_21001_Body_mass_index_BMI ENSG00000279108.1 Liver 0.0007341
UKB_21001_Body_mass_index_BMI ENSG00000255974.7 Lung 0.0005959
UKB_21001_Body_mass_index_BMI ENSG00000269843.1 Adipose_Subcutaneous 0.008157
UKB_21001_Body_mass_index_BMI ENSG00000105737.9 Cells_EBV-transformed_lymphocytes 2.408e-05
UKB_21001_Body_mass_index_BMI ENSG00000079462.7 Nerve_Tibial 0.008933
UKB_21001_Body_mass_index_BMI ENSG00000028277.21 Brain_Frontal_Cortex_BA9 2.452e-05
UKB_21001_Body_mass_index_BMI ENSG00000189377.8 Lung 0.001408
UKB_21001_Body_mass_index_BMI ENSG00000213904.8 Cells_Cultured_fibroblasts 0.01282
UKB_21001_Body_mass_index_BMI ENSG00000160570.13 Brain_Cerebellum 3.065e-05
UKB_21001_Body_mass_index_BMI ENSG00000079385.21 Esophagus_Mucosa 0.001029
UKB_21001_Body_mass_index_BMI ENSG00000079432.7 Brain_Cerebellum 0.003349
UKB_21001_Body_mass_index_BMI ENSG00000105732.12 Testis 9.218e-06
UKB_21001_Body_mass_index_BMI ENSG00000105429.12 Nerve_Tibial 0.01085
UKB_21001_Body_mass_index_BMI ENSG00000259436.1 Testis 9.992e-06
UKB_21001_Body_mass_index_BMI ENSG00000279539.1 Colon_Transverse 0.0003302
UKB_21001_Body_mass_index_BMI ENSG00000105723.11 Small_Intestine_Terminal_Ileum 0.0003103
UKB_21001_Body_mass_index_BMI ENSG00000105722.9 Skin_Sun_Exposed 0.004504
UKB_21001_Body_mass_index_BMI ENSG00000159905.14 Esophagus_Gastroesophageal_Junction 0.01251
UKB_21001_Body_mass_index_BMI ENSG00000230666.5 Esophagus_Muscularis 0.01144
UKB_21001_Body_mass_index_BMI ENSG00000130202.9 Esophagus_Gastroesophageal_Junction 1.349e-05
UKB_21001_Body_mass_index_BMI ENSG00000187244.10 Nerve_Tibial 1.999e-09
UKB_21001_Body_mass_index_BMI ENSG00000130208.9 Cells_Cultured_fibroblasts 3.017e-05
UKB_21001_Body_mass_index_BMI ENSG00000267348.2 Stomach 0.009359
UKB_21001_Body_mass_index_BMI ENSG00000104866.10 Brain_Hippocampus 0.01007
UKB_21001_Body_mass_index_BMI ENSG00000130204.12 Skin_Sun_Exposed 1.314e-11
UKB_21001_Body_mass_index_BMI ENSG00000130203.9 Brain_Cortex 1.297e-07
UKB_21001_Body_mass_index_BMI ENSG00000007047.14 Esophagus_Mucosa 0.002623
UKB_21001_Body_mass_index_BMI ENSG00000267282.1 Esophagus_Muscularis 7.243e-14
UKB_21001_Body_mass_index_BMI ENSG00000125746.16 Nerve_Tibial 3.704e-07
UKB_21001_Body_mass_index_BMI ENSG00000283632.2 Heart_Left_Ventricle 0.0001334
UKB_21001_Body_mass_index_BMI ENSG00000177051.5 Nerve_Tibial 5.666e-09
UKB_21001_Body_mass_index_BMI ENSG00000011478.11 Testis 4.913e-07
UKB_21001_Body_mass_index_BMI ENSG00000125755.18 Brain_Caudate_basal_ganglia 0.009496
UKB_21001_Body_mass_index_BMI ENSG00000170608.2 Skin_Sun_Exposed 0.002586
UKB_21001_Body_mass_index_BMI ENSG00000125741.4 Heart_Atrial_Appendage 0.001104
UKB_21001_Body_mass_index_BMI ENSG00000267346.1 Skin_Not_Sun_Exposed 0.009004
UKB_21001_Body_mass_index_BMI ENSG00000185800.11 Brain_Cerebellar_Hemisphere 1.636e-05
UKB_21001_Body_mass_index_BMI ENSG00000125743.10 Cells_EBV-transformed_lymphocytes 0.0001314
UKB_21001_Body_mass_index_BMI ENSG00000010310.8 Cells_EBV-transformed_lymphocytes 2.497e-06
UKB_21001_Body_mass_index_BMI ENSG00000104936.17 Cells_Cultured_fibroblasts 0.005464
UKB_21001_Body_mass_index_BMI ENSG00000177464.4 Esophagus_Mucosa 0.00382
UKB_21001_Body_mass_index_BMI ENSG00000267757.4 Adrenal_Gland 4.172e-08
UKB_21001_Body_mass_index_BMI ENSG00000176182.5 Whole_Blood 0.00039
UKB_21001_Body_mass_index_BMI ENSG00000104941.7 Thyroid 0.003948
UKB_21001_Body_mass_index_BMI ENSG00000269148.1 Thyroid 0.0001913
UKB_21001_Body_mass_index_BMI ENSG00000204851.6 Brain_Cerebellum 0.01001
UKB_21001_Body_mass_index_BMI ENSG00000130751.9 Nerve_Tibial 0.01044
UKB_21001_Body_mass_index_BMI ENSG00000105327.17 Stomach 0.01178
UKB_21001_Body_mass_index_BMI ENSG00000182013.17 Brain_Caudate_basal_ganglia 0.003662
UKB_21001_Body_mass_index_BMI ENSG00000142230.11 Thyroid 2.22e-16
UKB_21001_Body_mass_index_BMI ENSG00000130748.6 Brain_Cerebellum 6.661e-16
UKB_21001_Body_mass_index_BMI ENSG00000105443.13 Whole_Blood 0.01551
UKB_21001_Body_mass_index_BMI ENSG00000182324.6 Brain_Putamen_basal_ganglia 0.002065
UKB_21001_Body_mass_index_BMI ENSG00000105447.12 Artery_Tibial 0.00474
UKB_21001_Body_mass_index_BMI ENSG00000174951.10 Artery_Tibial 0.0002717
UKB_21001_Body_mass_index_BMI ENSG00000130528.11 Pituitary 0.01151
UKB_21001_Body_mass_index_BMI ENSG00000104863.11 Adrenal_Gland 0.002991
UKB_21001_Body_mass_index_BMI ENSG00000104848.1 Muscle_Skeletal 4.836e-05
UKB_21001_Body_mass_index_BMI ENSG00000177380.13 Small_Intestine_Terminal_Ileum 7.387e-09
UKB_21001_Body_mass_index_BMI ENSG00000130529.15 Pituitary 0.01155
UKB_21001_Body_mass_index_BMI ENSG00000105550.8 Muscle_Skeletal 0.01175
UKB_21001_Body_mass_index_BMI ENSG00000196337.11 Muscle_Skeletal 0.0003928
UKB_21001_Body_mass_index_BMI ENSG00000074219.13 Brain_Frontal_Cortex_BA9 0.01515
UKB_21001_Body_mass_index_BMI ENSG00000221916.3 Skin_Sun_Exposed 1.68e-07
UKB_21001_Body_mass_index_BMI ENSG00000225950.8 Muscle_Skeletal 7.906e-06
UKB_21001_Body_mass_index_BMI ENSG00000204673.10 Kidney_Cortex 0.007808
UKB_21001_Body_mass_index_BMI ENSG00000268108.1 Skin_Sun_Exposed 0.003439
UKB_21001_Body_mass_index_BMI ENSG00000161640.15 Brain_Substantia_nigra 0.008522
UKB_21001_Body_mass_index_BMI ENSG00000131398.13 Minor_Salivary_Gland 0.005524
UKB_21001_Body_mass_index_BMI ENSG00000267890.1 Thyroid 0.001259
UKB_21001_Body_mass_index_BMI ENSG00000204653.9 Brain_Cerebellum 0.00431
UKB_21001_Body_mass_index_BMI ENSG00000161671.16 Skin_Not_Sun_Exposed 0.008
UKB_21001_Body_mass_index_BMI ENSG00000105472.12 Cells_Cultured_fibroblasts 0.00887
UKB_21001_Body_mass_index_BMI ENSG00000213023.10 Brain_Cerebellar_Hemisphere 9.255e-08
UKB_21001_Body_mass_index_BMI ENSG00000161677.11 Adipose_Subcutaneous 0.00756
UKB_21001_Body_mass_index_BMI ENSG00000161643.12 Vagina 0.01365
UKB_21001_Body_mass_index_BMI ENSG00000268231.1 Brain_Putamen_basal_ganglia 0.01146
UKB_21001_Body_mass_index_BMI ENSG00000131409.12 Prostate 7.858e-05
UKB_21001_Body_mass_index_BMI ENSG00000235034.6 Prostate 3.776e-07
UKB_21001_Body_mass_index_BMI ENSG00000167755.14 Adipose_Visceral_Omentum 0.01009
UKB_21001_Body_mass_index_BMI ENSG00000086967.9 Brain_Frontal_Cortex_BA9 0.007345
UKB_21001_Body_mass_index_BMI ENSG00000129450.8 Adipose_Subcutaneous 2.336e-08
UKB_21001_Body_mass_index_BMI ENSG00000171101.13 Testis 0.0003023
UKB_21001_Body_mass_index_BMI ENSG00000129437.9 Pituitary 0.007135
UKB_21001_Body_mass_index_BMI ENSG00000186806.5 Pituitary 0.0002848
UKB_21001_Body_mass_index_BMI ENSG00000261341.6 Cells_Cultured_fibroblasts 0.004011
UKB_21001_Body_mass_index_BMI ENSG00000142513.5 Skin_Not_Sun_Exposed 2e-06
UKB_21001_Body_mass_index_BMI ENSG00000168995.13 Adipose_Subcutaneous 3.082e-07
UKB_21001_Body_mass_index_BMI ENSG00000142549.9 Brain_Nucleus_accumbens_basal_ganglia 9.278e-06
UKB_21001_Body_mass_index_BMI ENSG00000268581.1 Lung 0.0001814
UKB_21001_Body_mass_index_BMI ENSG00000268849.5 Testis 0.0003879
UKB_21001_Body_mass_index_BMI ENSG00000269681.1 Testis 3.028e-05
UKB_21001_Body_mass_index_BMI ENSG00000160318.6 Spleen 0.004065
UKB_21001_Body_mass_index_BMI ENSG00000105370.7 Testis 0.008792
UKB_21001_Body_mass_index_BMI ENSG00000176024.17 Esophagus_Mucosa 0.007219
UKB_21001_Body_mass_index_BMI ENSG00000268652.1 Testis 1.84e-05
UKB_21001_Body_mass_index_BMI ENSG00000179213.13 Testis 1.963e-05
UKB_21001_Body_mass_index_BMI ENSG00000268595.1 Testis 1.31e-05
UKB_21001_Body_mass_index_BMI ENSG00000167554.14 Adipose_Subcutaneous 0.006109
UKB_21001_Body_mass_index_BMI ENSG00000269535.1 Esophagus_Muscularis 0.002919
UKB_21001_Body_mass_index_BMI ENSG00000189190.9 Liver 0.005799
UKB_21001_Body_mass_index_BMI ENSG00000160336.14 Brain_Frontal_Cortex_BA9 0.004714
UKB_21001_Body_mass_index_BMI ENSG00000241015.2 Minor_Salivary_Gland 0.01002
UKB_21001_Body_mass_index_BMI ENSG00000180089.5 Brain_Putamen_basal_ganglia 0.0006675
UKB_21001_Body_mass_index_BMI ENSG00000133247.13 Esophagus_Mucosa 0.0003451
UKB_21001_Body_mass_index_BMI ENSG00000276488.1 Thyroid 0.0003896
UKB_21001_Body_mass_index_BMI ENSG00000179922.5 Colon_Sigmoid 0.002138
UKB_21001_Body_mass_index_BMI ENSG00000105063.18 Adipose_Subcutaneous 0.001114
UKB_21001_Body_mass_index_BMI ENSG00000213015.8 Whole_Blood 0.003217
UKB_21001_Body_mass_index_BMI ENSG00000179943.7 Brain_Cerebellum 0.0044
UKB_21001_Body_mass_index_BMI ENSG00000171443.6 Whole_Blood 0.003436
UKB_21001_Body_mass_index_BMI ENSG00000171425.9 Brain_Cerebellar_Hemisphere 0.001044
UKB_21001_Body_mass_index_BMI ENSG00000197016.11 Testis 0.01393
UKB_21001_Body_mass_index_BMI ENSG00000142396.10 Vagina 0.01105
UKB_21001_Body_mass_index_BMI ENSG00000268049.1 Adipose_Visceral_Omentum 0.003439
UKB_21001_Body_mass_index_BMI ENSG00000152467.9 Ovary 0.01516
UKB_21001_Body_mass_index_BMI ENSG00000268895.5 Uterus 0.001166
UKB_21001_Body_mass_index_BMI ENSG00000269794.1 Skin_Sun_Exposed 0.003514
UKB_21001_Body_mass_index_BMI ENSG00000121413.12 Brain_Putamen_basal_ganglia 0.002201
UKB_21001_Body_mass_index_BMI ENSG00000083807.9 Artery_Aorta 0.01437
UKB_21001_Body_mass_index_BMI ENSG00000283103.1 Brain_Spinal_cord_cervical_c-1 0.005044
UKB_21001_Body_mass_index_BMI ENSG00000279611.1 Brain_Cerebellar_Hemisphere 0.001118
UKB_21001_Body_mass_index_BMI ENSG00000176293.19 Artery_Tibial 0.007634
UKB_21001_Body_mass_index_BMI ENSG00000182318.5 Cells_Cultured_fibroblasts 0.001449
UKB_21001_Body_mass_index_BMI ENSG00000121410.11 Muscle_Skeletal 0.00115
UKB_21001_Body_mass_index_BMI ENSG00000269473.1 Pituitary 0.001845
UKB_21001_Body_mass_index_BMI ENSG00000215388.3 Skin_Sun_Exposed 0.008527
UKB_21001_Body_mass_index_BMI ENSG00000101280.7 Muscle_Skeletal 0.0008682
UKB_21001_Body_mass_index_BMI ENSG00000088832.16 Whole_Blood 0.01492
UKB_21001_Body_mass_index_BMI ENSG00000088833.17 Pancreas 0.003246
UKB_21001_Body_mass_index_BMI ENSG00000125834.12 Brain_Cerebellum 0.0004156
UKB_21001_Body_mass_index_BMI ENSG00000215305.9 Breast_Mammary_Tissue 0.002873
UKB_21001_Body_mass_index_BMI ENSG00000132670.20 Whole_Blood 0.005003
UKB_21001_Body_mass_index_BMI ENSG00000132635.16 Whole_Blood 3.502e-05
UKB_21001_Body_mass_index_BMI ENSG00000125843.10 Brain_Cerebellum 0.0002366
UKB_21001_Body_mass_index_BMI ENSG00000125817.7 Cells_Cultured_fibroblasts 0.0004997
UKB_21001_Body_mass_index_BMI ENSG00000171873.7 Breast_Mammary_Tissue 0.004713
UKB_21001_Body_mass_index_BMI ENSG00000101224.17 Esophagus_Mucosa 0.001758
UKB_21001_Body_mass_index_BMI ENSG00000275491.1 Breast_Mammary_Tissue 0.0007831
UKB_21001_Body_mass_index_BMI ENSG00000088826.17 Adipose_Visceral_Omentum 0.006081
UKB_21001_Body_mass_index_BMI ENSG00000225022.1 Testis 0.0001247
UKB_21001_Body_mass_index_BMI ENSG00000125845.6 Cells_Cultured_fibroblasts 1.113e-05
UKB_21001_Body_mass_index_BMI ENSG00000182621.17 Whole_Blood 0.003069
UKB_21001_Body_mass_index_BMI ENSG00000101333.16 Pancreas 0.0001573
UKB_21001_Body_mass_index_BMI ENSG00000101349.16 Lung 0.001707
UKB_21001_Body_mass_index_BMI ENSG00000278153.1 Brain_Cerebellum 0.008846
UKB_21001_Body_mass_index_BMI ENSG00000089177.18 Uterus 5.04e-05
UKB_21001_Body_mass_index_BMI ENSG00000232333.1 Testis 0.01417
UKB_21001_Body_mass_index_BMI ENSG00000125851.9 Prostate 0.007134
UKB_21001_Body_mass_index_BMI ENSG00000125844.15 Esophagus_Muscularis 0.01477
UKB_21001_Body_mass_index_BMI ENSG00000179935.9 Ovary 0.008123
UKB_21001_Body_mass_index_BMI ENSG00000225419.1 Brain_Cerebellum 0.007382
UKB_21001_Body_mass_index_BMI ENSG00000233993.1 Testis 0.001468
UKB_21001_Body_mass_index_BMI ENSG00000233324.1 Brain_Nucleus_accumbens_basal_ganglia 0.005528
UKB_21001_Body_mass_index_BMI ENSG00000225127.2 Adipose_Subcutaneous 0.004287
UKB_21001_Body_mass_index_BMI ENSG00000243810.1 Pituitary 0.002711
UKB_21001_Body_mass_index_BMI ENSG00000088930.7 Breast_Mammary_Tissue 4.232e-05
UKB_21001_Body_mass_index_BMI ENSG00000101439.8 Brain_Frontal_Cortex_BA9 0.01056
UKB_21001_Body_mass_index_BMI ENSG00000101463.5 Nerve_Tibial 0.0009223
UKB_21001_Body_mass_index_BMI ENSG00000077984.5 Brain_Cortex 0.0105
UKB_21001_Body_mass_index_BMI ENSG00000101474.11 Brain_Cortex 2.292e-07
UKB_21001_Body_mass_index_BMI ENSG00000154930.14 Breast_Mammary_Tissue 6.64e-06
UKB_21001_Body_mass_index_BMI ENSG00000101003.9 Testis 7.522e-07
UKB_21001_Body_mass_index_BMI ENSG00000100997.18 Brain_Putamen_basal_ganglia 4.065e-07
UKB_21001_Body_mass_index_BMI ENSG00000231015.1 Brain_Frontal_Cortex_BA9 0.00712
UKB_21001_Body_mass_index_BMI ENSG00000100994.11 Kidney_Cortex 6.534e-06
UKB_21001_Body_mass_index_BMI ENSG00000275358.1 Brain_Hypothalamus 0.0002138
UKB_21001_Body_mass_index_BMI ENSG00000170191.4 Skin_Not_Sun_Exposed 0.01302
UKB_21001_Body_mass_index_BMI ENSG00000277938.1 Brain_Anterior_cingulate_cortex_BA24 2.236e-07
UKB_21001_Body_mass_index_BMI ENSG00000274173.1 Spleen 0.00416
UKB_21001_Body_mass_index_BMI ENSG00000276952.1 Skin_Sun_Exposed 1.177e-06
UKB_21001_Body_mass_index_BMI ENSG00000197586.12 Brain_Cortex 4.796e-08
UKB_21001_Body_mass_index_BMI ENSG00000227379.2 Brain_Cerebellum 4.673e-07
UKB_21001_Body_mass_index_BMI ENSG00000231081.1 Pituitary 0.0001599
UKB_21001_Body_mass_index_BMI ENSG00000274414.1 Spleen 9.174e-07
UKB_21001_Body_mass_index_BMI ENSG00000230725.5 Brain_Nucleus_accumbens_basal_ganglia 0.0001476
UKB_21001_Body_mass_index_BMI ENSG00000125804.13 Brain_Hippocampus 1.363e-05
UKB_21001_Body_mass_index_BMI ENSG00000101004.14 Brain_Frontal_Cortex_BA9 9.003e-09
UKB_21001_Body_mass_index_BMI ENSG00000175170.14 Brain_Putamen_basal_ganglia 4.088e-06
UKB_21001_Body_mass_index_BMI ENSG00000238129.5 Nerve_Tibial 0.01362
UKB_21001_Body_mass_index_BMI ENSG00000227195.10 Nerve_Tibial 0.007595
UKB_21001_Body_mass_index_BMI ENSG00000131044.16 Brain_Caudate_basal_ganglia 0.01208
UKB_21001_Body_mass_index_BMI ENSG00000101306.10 Heart_Atrial_Appendage 0.01572
UKB_21001_Body_mass_index_BMI ENSG00000125968.8 Esophagus_Gastroesophageal_Junction 0.00603
UKB_21001_Body_mass_index_BMI ENSG00000101346.13 Muscle_Skeletal 0.0001384
UKB_21001_Body_mass_index_BMI ENSG00000235217.6 Testis 0.0003755
UKB_21001_Body_mass_index_BMI ENSG00000126003.6 Pituitary 3.995e-05
UKB_21001_Body_mass_index_BMI ENSG00000101350.7 Artery_Aorta 9.049e-05
UKB_21001_Body_mass_index_BMI ENSG00000277692.1 Brain_Cerebellar_Hemisphere 0.0004314
UKB_21001_Body_mass_index_BMI ENSG00000260257.2 Breast_Mammary_Tissue 0.003286
UKB_21001_Body_mass_index_BMI ENSG00000101367.8 Esophagus_Muscularis 0.01114
UKB_21001_Body_mass_index_BMI ENSG00000215529.12 Testis 0.007839
UKB_21001_Body_mass_index_BMI ENSG00000101391.20 Thyroid 0.01304
UKB_21001_Body_mass_index_BMI ENSG00000224876.1 Testis 0.01217
UKB_21001_Body_mass_index_BMI ENSG00000101444.12 Brain_Caudate_basal_ganglia 0.0005471
UKB_21001_Body_mass_index_BMI ENSG00000125970.11 Cells_Cultured_fibroblasts 5.311e-06
UKB_21001_Body_mass_index_BMI ENSG00000275784.1 Spleen 1.372e-09
UKB_21001_Body_mass_index_BMI ENSG00000078804.12 Adipose_Subcutaneous 0.0001221
UKB_21001_Body_mass_index_BMI ENSG00000277558.1 Nerve_Tibial 0.006965
UKB_21001_Body_mass_index_BMI ENSG00000276073.1 Brain_Nucleus_accumbens_basal_ganglia 1.108e-09
UKB_21001_Body_mass_index_BMI ENSG00000125977.6 Skin_Not_Sun_Exposed 1.623e-08
UKB_21001_Body_mass_index_BMI ENSG00000131067.16 Heart_Atrial_Appendage 8.132e-06
UKB_21001_Body_mass_index_BMI ENSG00000101440.9 Breast_Mammary_Tissue 0.0002998
UKB_21001_Body_mass_index_BMI ENSG00000250917.1 Nerve_Tibial 4.825e-05
UKB_21001_Body_mass_index_BMI ENSG00000228265.5 Brain_Cerebellum 1.288e-09
UKB_21001_Body_mass_index_BMI ENSG00000101460.12 Brain_Amygdala 0.002895
UKB_21001_Body_mass_index_BMI ENSG00000228386.2 Testis 1.401e-09
UKB_21001_Body_mass_index_BMI ENSG00000100991.11 Brain_Cerebellum 0.001365
UKB_21001_Body_mass_index_BMI ENSG00000101000.5 Brain_Cerebellum 5.036e-05
UKB_21001_Body_mass_index_BMI ENSG00000131069.19 Muscle_Skeletal 0.003188
UKB_21001_Body_mass_index_BMI ENSG00000198646.13 Pituitary 0.001518
UKB_21001_Body_mass_index_BMI ENSG00000279253.1 Esophagus_Muscularis 0.0008566
UKB_21001_Body_mass_index_BMI ENSG00000088298.12 Breast_Mammary_Tissue 0.0001606
UKB_21001_Body_mass_index_BMI ENSG00000078814.15 Brain_Cerebellar_Hemisphere 0.01029
UKB_21001_Body_mass_index_BMI ENSG00000244005.12 Esophagus_Muscularis 0.005001
UKB_21001_Body_mass_index_BMI ENSG00000125966.9 Esophagus_Mucosa 0.0007225
UKB_21001_Body_mass_index_BMI ENSG00000242372.6 Artery_Aorta 0.0001053
UKB_21001_Body_mass_index_BMI ENSG00000126005.16 Small_Intestine_Terminal_Ileum 0.001918
UKB_21001_Body_mass_index_BMI ENSG00000125975.13 Testis 0.003266
UKB_21001_Body_mass_index_BMI ENSG00000125995.15 Lung 0.0007699
UKB_21001_Body_mass_index_BMI ENSG00000171222.10 Muscle_Skeletal 0.00668
UKB_21001_Body_mass_index_BMI ENSG00000149646.12 Skin_Sun_Exposed 0.001077
UKB_21001_Body_mass_index_BMI ENSG00000080845.17 Skin_Sun_Exposed 0.003976
UKB_21001_Body_mass_index_BMI ENSG00000101079.20 Esophagus_Mucosa 1.338e-06
UKB_21001_Body_mass_index_BMI ENSG00000101342.9 Colon_Sigmoid 0.01228
UKB_21001_Body_mass_index_BMI ENSG00000101084.17 Skin_Sun_Exposed 0.01054
UKB_21001_Body_mass_index_BMI ENSG00000101335.9 Thyroid 0.003861
UKB_21001_Body_mass_index_BMI ENSG00000101353.14 Cells_Cultured_fibroblasts 0.006555
UKB_21001_Body_mass_index_BMI ENSG00000118707.9 Esophagus_Mucosa 0.009426
UKB_21001_Body_mass_index_BMI ENSG00000149639.14 Esophagus_Mucosa 0.007903
UKB_21001_Body_mass_index_BMI ENSG00000149636.15 Cells_Cultured_fibroblasts 0.001679
UKB_21001_Body_mass_index_BMI ENSG00000118705.16 Testis 0.001335
UKB_21001_Body_mass_index_BMI ENSG00000197122.11 Brain_Cerebellar_Hemisphere 0.006706
UKB_21001_Body_mass_index_BMI ENSG00000201512.1 Skin_Not_Sun_Exposed 0.002264
UKB_21001_Body_mass_index_BMI ENSG00000235408.5 Brain_Cerebellar_Hemisphere 0.002335
UKB_21001_Body_mass_index_BMI ENSG00000225091.3 Ovary 0.001293
UKB_21001_Body_mass_index_BMI ENSG00000101438.3 Cells_EBV-transformed_lymphocytes 0.006643
UKB_21001_Body_mass_index_BMI ENSG00000204103.3 Adipose_Subcutaneous 0.003669
UKB_21001_Body_mass_index_BMI ENSG00000124177.14 Brain_Frontal_Cortex_BA9 0.00125
UKB_21001_Body_mass_index_BMI ENSG00000149596.6 Adrenal_Gland 0.001942
UKB_21001_Body_mass_index_BMI ENSG00000197296.5 Cells_Cultured_fibroblasts 0.01275
UKB_21001_Body_mass_index_BMI ENSG00000168734.13 Whole_Blood 0.0001988
UKB_21001_Body_mass_index_BMI ENSG00000101104.12 Whole_Blood 1.874e-05
UKB_21001_Body_mass_index_BMI ENSG00000124120.10 Skin_Sun_Exposed 0.0003881
UKB_21001_Body_mass_index_BMI ENSG00000025772.7 Brain_Hypothalamus 0.011
UKB_21001_Body_mass_index_BMI ENSG00000166913.12 Artery_Aorta 4.02e-06
UKB_21001_Body_mass_index_BMI ENSG00000101109.11 Colon_Sigmoid 0.004956
UKB_21001_Body_mass_index_BMI ENSG00000149654.9 Brain_Anterior_cingulate_cortex_BA24 0.002875
UKB_21001_Body_mass_index_BMI ENSG00000064655.18 Heart_Atrial_Appendage 0.0001818
UKB_21001_Body_mass_index_BMI ENSG00000255438.2 Whole_Blood 0.001869
UKB_21001_Body_mass_index_BMI ENSG00000236028.1 Prostate 8.227e-05
UKB_21001_Body_mass_index_BMI ENSG00000196562.14 Breast_Mammary_Tissue 0.0001405
UKB_21001_Body_mass_index_BMI ENSG00000235621.8 Colon_Sigmoid 0.0001428
UKB_21001_Body_mass_index_BMI ENSG00000124126.13 Cells_Cultured_fibroblasts 2.818e-07
UKB_21001_Body_mass_index_BMI ENSG00000124207.16 Whole_Blood 0.00142
UKB_21001_Body_mass_index_BMI ENSG00000124228.14 Testis 2.051e-06
UKB_21001_Body_mass_index_BMI ENSG00000124201.14 Testis 2.145e-05
UKB_21001_Body_mass_index_BMI ENSG00000177410.12 Stomach 4.158e-06
UKB_21001_Body_mass_index_BMI ENSG00000124198.8 Brain_Caudate_basal_ganglia 3.809e-08
UKB_21001_Body_mass_index_BMI ENSG00000124214.19 Whole_Blood 0.002011
UKB_21001_Body_mass_index_BMI ENSG00000222365.1 Lung 1.083e-05
UKB_21001_Body_mass_index_BMI ENSG00000197818.11 Heart_Left_Ventricle 0.01525
UKB_21001_Body_mass_index_BMI ENSG00000158480.10 Testis 0.002601
UKB_21001_Body_mass_index_BMI ENSG00000229222.1 Spleen 0.001985
UKB_21001_Body_mass_index_BMI ENSG00000158470.5 Muscle_Skeletal 0.004402
UKB_21001_Body_mass_index_BMI ENSG00000124216.3 Muscle_Skeletal 7.729e-05
UKB_21001_Body_mass_index_BMI ENSG00000237788.1 Artery_Aorta 0.001599
UKB_21001_Body_mass_index_BMI ENSG00000054793.13 Esophagus_Mucosa 0.004838
UKB_21001_Body_mass_index_BMI ENSG00000101115.12 Esophagus_Muscularis 0.001111
UKB_21001_Body_mass_index_BMI ENSG00000020256.19 Heart_Atrial_Appendage 2.098e-14
UKB_21001_Body_mass_index_BMI ENSG00000232294.5 Testis 3.383e-06
UKB_21001_Body_mass_index_BMI ENSG00000182463.15 Whole_Blood 1.22e-08
UKB_21001_Body_mass_index_BMI ENSG00000225785.1 Testis 1.122e-14
UKB_21001_Body_mass_index_BMI ENSG00000054803.3 Skin_Not_Sun_Exposed 0.006144
UKB_21001_Body_mass_index_BMI ENSG00000124103.8 Artery_Tibial 0.00975
UKB_21001_Body_mass_index_BMI ENSG00000022277.12 Adipose_Visceral_Omentum 0.009247
UKB_21001_Body_mass_index_BMI ENSG00000124091.9 Testis 0.006213
UKB_21001_Body_mass_index_BMI ENSG00000124225.15 Spleen 0.005845
UKB_21001_Body_mass_index_BMI ENSG00000270951.1 Esophagus_Gastroesophageal_Junction 0.008732
UKB_21001_Body_mass_index_BMI ENSG00000238194.1 Brain_Caudate_basal_ganglia 0.00706
UKB_21001_Body_mass_index_BMI ENSG00000087495.16 Thyroid 0.005486
UKB_21001_Body_mass_index_BMI ENSG00000101193.7 Muscle_Skeletal 5.592e-06
UKB_21001_Body_mass_index_BMI ENSG00000101188.4 Brain_Nucleus_accumbens_basal_ganglia 0.004084
UKB_21001_Body_mass_index_BMI ENSG00000273759.1 Esophagus_Mucosa 1.022e-06
UKB_21001_Body_mass_index_BMI ENSG00000101210.10 Colon_Sigmoid 0.000171
UKB_21001_Body_mass_index_BMI ENSG00000203900.2 Liver 0.001062
UKB_21001_Body_mass_index_BMI ENSG00000237119.1 Testis 0.004947
UKB_21001_Body_mass_index_BMI ENSG00000125508.3 Nerve_Tibial 0.009329
UKB_21001_Body_mass_index_BMI ENSG00000101216.10 Artery_Tibial 0.0008914
UKB_21001_Body_mass_index_BMI ENSG00000101213.6 Brain_Cerebellum 0.0153
UKB_21001_Body_mass_index_BMI ENSG00000197457.9 Breast_Mammary_Tissue 0.007608
UKB_21001_Body_mass_index_BMI ENSG00000280936.1 Brain_Cerebellum 0.009694
UKB_21001_Body_mass_index_BMI ENSG00000258366.7 Testis 0.01146
UKB_21001_Body_mass_index_BMI ENSG00000203896.9 Spleen 0.0002539
UKB_21001_Body_mass_index_BMI ENSG00000101203.16 Brain_Putamen_basal_ganglia 0.003949
UKB_21001_Body_mass_index_BMI ENSG00000130589.16 Nerve_Tibial 2.324e-05
UKB_21001_Body_mass_index_BMI ENSG00000130584.10 Brain_Amygdala 0.0001421
UKB_21001_Body_mass_index_BMI ENSG00000243509.4 Spleen 9.887e-05
UKB_21001_Body_mass_index_BMI ENSG00000274501.1 Brain_Cerebellum 0.0002159
UKB_21001_Body_mass_index_BMI ENSG00000101150.17 Brain_Cerebellum 5.559e-05
UKB_21001_Body_mass_index_BMI ENSG00000268858.2 Artery_Aorta 0.003485
UKB_21001_Body_mass_index_BMI ENSG00000197114.11 Muscle_Skeletal 0.0005097
UKB_21001_Body_mass_index_BMI ENSG00000198276.15 Brain_Cerebellum 0.003952
UKB_21001_Body_mass_index_BMI ENSG00000171700.13 Ovary 0.0009493
UKB_21001_Body_mass_index_BMI ENSG00000101204.16 Liver 0.01329
UKB_21001_Body_mass_index_BMI ENSG00000232442.1 Testis 0.003936
UKB_21001_Body_mass_index_BMI ENSG00000101246.19 Pancreas 0.0001588
UKB_21001_Body_mass_index_BMI ENSG00000130590.13 Artery_Aorta 0.001162
UKB_21001_Body_mass_index_BMI ENSG00000101152.10 Stomach 0.007362
UKB_21001_Body_mass_index_BMI ENSG00000237371.1 Testis 0.009058
UKB_21001_Body_mass_index_BMI ENSG00000125520.13 Brain_Cerebellar_Hemisphere 6.221e-05
UKB_21001_Body_mass_index_BMI ENSG00000101161.7 Adipose_Subcutaneous 0.002082
UKB_21001_Body_mass_index_BMI ENSG00000125510.15 Ovary 0.008673
UKB_21001_Body_mass_index_BMI ENSG00000171703.16 Brain_Cortex 0.0008909
UKB_21001_Body_mass_index_BMI ENSG00000171695.10 Brain_Substantia_nigra 0.01286
UKB_21001_Body_mass_index_BMI ENSG00000231208.4 Testis 0.001117
UKB_21001_Body_mass_index_BMI ENSG00000236471.1 Testis 0.004791
UKB_21001_Body_mass_index_BMI ENSG00000280594.1 Cells_EBV-transformed_lymphocytes 0.01313
UKB_21001_Body_mass_index_BMI ENSG00000224924.6 Brain_Substantia_nigra 0.001264
UKB_21001_Body_mass_index_BMI ENSG00000184856.6 Testis 0.001867
UKB_21001_Body_mass_index_BMI ENSG00000226983.2 Testis 0.01454
UKB_21001_Body_mass_index_BMI ENSG00000224541.1 Heart_Atrial_Appendage 0.003268
UKB_21001_Body_mass_index_BMI ENSG00000273492.5 Thyroid 0.004737
UKB_21001_Body_mass_index_BMI ENSG00000166265.11 Artery_Aorta 0.002256
UKB_21001_Body_mass_index_BMI ENSG00000215005.2 Cells_Cultured_fibroblasts 0.004235
UKB_21001_Body_mass_index_BMI ENSG00000156239.11 Artery_Tibial 0.003584
UKB_21001_Body_mass_index_BMI ENSG00000273254.1 Spleen 0.0003726
UKB_21001_Body_mass_index_BMI ENSG00000236056.1 Heart_Left_Ventricle 0.0148
UKB_21001_Body_mass_index_BMI ENSG00000156253.6 Brain_Cerebellum 0.004969
UKB_21001_Body_mass_index_BMI ENSG00000156256.14 Brain_Cerebellar_Hemisphere 0.0004823
UKB_21001_Body_mass_index_BMI ENSG00000156265.15 Artery_Tibial 0.00526
UKB_21001_Body_mass_index_BMI ENSG00000231125.2 Brain_Cortex 0.002534
UKB_21001_Body_mass_index_BMI ENSG00000224649.1 Liver 0.001302
UKB_21001_Body_mass_index_BMI ENSG00000159082.17 Esophagus_Gastroesophageal_Junction 0.002839
UKB_21001_Body_mass_index_BMI ENSG00000205930.8 Lung 0.001288
UKB_21001_Body_mass_index_BMI ENSG00000159079.18 Artery_Aorta 0.002764
UKB_21001_Body_mass_index_BMI ENSG00000238197.5 Lung 0.0001282
UKB_21001_Body_mass_index_BMI ENSG00000159086.14 Brain_Substantia_nigra 0.0008299
UKB_21001_Body_mass_index_BMI ENSG00000159212.12 Esophagus_Muscularis 0.004042
UKB_21001_Body_mass_index_BMI ENSG00000180509.11 Skin_Sun_Exposed 0.01569
UKB_21001_Body_mass_index_BMI ENSG00000234008.5 Testis 0.007799
UKB_21001_Body_mass_index_BMI ENSG00000157540.19 Brain_Cerebellum 0.006081
UKB_21001_Body_mass_index_BMI ENSG00000273210.1 Skin_Sun_Exposed 0.007298
UKB_21001_Body_mass_index_BMI ENSG00000157557.11 Lung 6.798e-06
UKB_21001_Body_mass_index_BMI ENSG00000235888.1 Muscle_Skeletal 0.0007222
UKB_21001_Body_mass_index_BMI ENSG00000157554.18 Esophagus_Mucosa 0.001737
UKB_21001_Body_mass_index_BMI ENSG00000232837.1 Brain_Caudate_basal_ganglia 6.88e-06
UKB_21001_Body_mass_index_BMI ENSG00000255568.3 Liver 5.57e-08
UKB_21001_Body_mass_index_BMI ENSG00000183527.11 Heart_Left_Ventricle 2.048e-06
UKB_21001_Body_mass_index_BMI ENSG00000185658.13 Esophagus_Muscularis 6.537e-07
UKB_21001_Body_mass_index_BMI ENSG00000205581.10 Testis 4.161e-06
UKB_21001_Body_mass_index_BMI ENSG00000237721.1 Esophagus_Muscularis 9.404e-06
UKB_21001_Body_mass_index_BMI ENSG00000205622.9 Adipose_Subcutaneous 5.439e-07
UKB_21001_Body_mass_index_BMI ENSG00000223806.7 Artery_Tibial 0.0003649
UKB_21001_Body_mass_index_BMI ENSG00000182093.14 Brain_Hippocampus 0.0009648
UKB_21001_Body_mass_index_BMI ENSG00000229986.1 Testis 0.0001001
UKB_21001_Body_mass_index_BMI ENSG00000231713.2 Brain_Nucleus_accumbens_basal_ganglia 4.382e-05
UKB_21001_Body_mass_index_BMI ENSG00000235701.1 Cells_Cultured_fibroblasts 7.372e-06
UKB_21001_Body_mass_index_BMI ENSG00000183067.5 Pituitary 0.005546
UKB_21001_Body_mass_index_BMI ENSG00000238141.2 Testis 0.003977
UKB_21001_Body_mass_index_BMI ENSG00000157578.13 Cells_EBV-transformed_lymphocytes 0.001844
UKB_21001_Body_mass_index_BMI ENSG00000225330.1 Pancreas 0.0002575
UKB_21001_Body_mass_index_BMI ENSG00000182240.15 Brain_Cortex 0.0001409
UKB_21001_Body_mass_index_BMI ENSG00000280109.1 Artery_Tibial 0.002259
UKB_21001_Body_mass_index_BMI ENSG00000160190.13 Liver 0.01407
UKB_21001_Body_mass_index_BMI ENSG00000225431.1 Skin_Not_Sun_Exposed 0.001347
UKB_21001_Body_mass_index_BMI ENSG00000235772.1 Liver 0.001085
UKB_21001_Body_mass_index_BMI ENSG00000215458.8 Colon_Sigmoid 0.007947
UKB_21001_Body_mass_index_BMI ENSG00000160214.12 Heart_Atrial_Appendage 0.003718
UKB_21001_Body_mass_index_BMI ENSG00000160218.12 Brain_Anterior_cingulate_cortex_BA24 0.00594
UKB_21001_Body_mass_index_BMI ENSG00000160209.18 Esophagus_Muscularis 0.002204
UKB_21001_Body_mass_index_BMI ENSG00000225331.1 Spleen 0.001863
UKB_21001_Body_mass_index_BMI ENSG00000160221.16 Brain_Cortex 0.00325
UKB_21001_Body_mass_index_BMI ENSG00000237604.1 Spleen 0.005483
UKB_21001_Body_mass_index_BMI ENSG00000241945.7 Brain_Hippocampus 0.00705
UKB_21001_Body_mass_index_BMI ENSG00000160256.12 Artery_Tibial 1.929e-07
UKB_21001_Body_mass_index_BMI ENSG00000234880.1 Artery_Aorta 0.003207
UKB_21001_Body_mass_index_BMI ENSG00000186866.16 Esophagus_Gastroesophageal_Junction 4.762e-07
UKB_21001_Body_mass_index_BMI ENSG00000261706.1 Testis 0.003523
UKB_21001_Body_mass_index_BMI ENSG00000215447.7 Prostate 0.00991
UKB_21001_Body_mass_index_BMI ENSG00000275874.1 Colon_Transverse 0.003486
UKB_21001_Body_mass_index_BMI ENSG00000235374.2 Brain_Putamen_basal_ganglia 0.0002141
UKB_21001_Body_mass_index_BMI ENSG00000197381.15 Heart_Left_Ventricle 8.551e-09
UKB_21001_Body_mass_index_BMI ENSG00000223768.1 Whole_Blood 0.01264
UKB_21001_Body_mass_index_BMI ENSG00000182871.14 Artery_Aorta 0.004379
UKB_21001_Body_mass_index_BMI ENSG00000267857.2 Cells_Cultured_fibroblasts 1.949e-06
UKB_21001_Body_mass_index_BMI ENSG00000273796.1 Whole_Blood 0.003052
UKB_21001_Body_mass_index_BMI ENSG00000233922.2 Whole_Blood 0.007426
UKB_21001_Body_mass_index_BMI ENSG00000160294.10 Brain_Caudate_basal_ganglia 0.003407
UKB_21001_Body_mass_index_BMI ENSG00000223901.2 Muscle_Skeletal 0.008371
UKB_21001_Body_mass_index_BMI ENSG00000230982.1 Pancreas 0.01419
UKB_21001_Body_mass_index_BMI ENSG00000160305.17 Brain_Cerebellum 0.01426
UKB_21001_Body_mass_index_BMI ENSG00000160299.16 Brain_Caudate_basal_ganglia 0.01373
UKB_21001_Body_mass_index_BMI ENSG00000160310.17 Artery_Aorta 0.006847
UKB_21001_Body_mass_index_BMI ENSG00000131100.12 Minor_Salivary_Gland 0.0001775
UKB_21001_Body_mass_index_BMI ENSG00000015475.18 Adrenal_Gland 2.272e-06
UKB_21001_Body_mass_index_BMI ENSG00000099968.17 Stomach 3.431e-05
UKB_21001_Body_mass_index_BMI ENSG00000242259.8 Artery_Aorta 0.002873
UKB_21001_Body_mass_index_BMI ENSG00000093010.13 Small_Intestine_Terminal_Ileum 0.0005654
UKB_21001_Body_mass_index_BMI ENSG00000099889.13 Muscle_Skeletal 0.01002
UKB_21001_Body_mass_index_BMI ENSG00000040608.13 Brain_Cerebellar_Hemisphere 0.006529
UKB_21001_Body_mass_index_BMI ENSG00000234409.6 Brain_Spinal_cord_cervical_c-1 0.006121
UKB_21001_Body_mass_index_BMI ENSG00000236540.7 Brain_Cerebellar_Hemisphere 0.0009131
UKB_21001_Body_mass_index_BMI ENSG00000099904.15 Brain_Cerebellum 0.0008702
UKB_21001_Body_mass_index_BMI ENSG00000128266.8 Esophagus_Gastroesophageal_Junction 3e-04
UKB_21001_Body_mass_index_BMI ENSG00000230701.2 Adipose_Subcutaneous 0.00987
UKB_21001_Body_mass_index_BMI ENSG00000240160.3 Whole_Blood 0.003981
UKB_21001_Body_mass_index_BMI ENSG00000279467.1 Thyroid 0.008534
UKB_21001_Body_mass_index_BMI ENSG00000099956.18 Stomach 0.009672
UKB_21001_Body_mass_index_BMI ENSG00000244425.3 Pancreas 0.004457
UKB_21001_Body_mass_index_BMI ENSG00000128322.6 Lung 0.0102
UKB_21001_Body_mass_index_BMI ENSG00000099953.9 Cells_Cultured_fibroblasts 0.001867
UKB_21001_Body_mass_index_BMI ENSG00000272973.1 Heart_Left_Ventricle 0.0005436
UKB_21001_Body_mass_index_BMI ENSG00000099958.14 Esophagus_Muscularis 0.004091
UKB_21001_Body_mass_index_BMI ENSG00000128218.7 Vagina 0.006671
UKB_21001_Body_mass_index_BMI ENSG00000100031.18 Spleen 0.003834
UKB_21001_Body_mass_index_BMI ENSG00000178026.12 Adipose_Visceral_Omentum 0.01576
UKB_21001_Body_mass_index_BMI ENSG00000271181.1 Nerve_Tibial 0.01359
UKB_21001_Body_mass_index_BMI ENSG00000279006.1 Esophagus_Mucosa 0.004048
UKB_21001_Body_mass_index_BMI ENSG00000128294.15 Esophagus_Mucosa 0.003657
UKB_21001_Body_mass_index_BMI ENSG00000231369.1 Skin_Sun_Exposed 0.01009
UKB_21001_Body_mass_index_BMI ENSG00000233521.5 Adipose_Subcutaneous 0.0004211
UKB_21001_Body_mass_index_BMI ENSG00000184076.13 Brain_Hippocampus 0.002504
UKB_21001_Body_mass_index_BMI ENSG00000128342.4 Thyroid 0.008214
UKB_21001_Body_mass_index_BMI ENSG00000100325.14 Brain_Spinal_cord_cervical_c-1 0.003239
UKB_21001_Body_mass_index_BMI ENSG00000100319.12 Stomach 0.002382
UKB_21001_Body_mass_index_BMI ENSG00000227201.2 Thyroid 0.001994
UKB_21001_Body_mass_index_BMI ENSG00000235573.2 Heart_Left_Ventricle 0.008523
UKB_21001_Body_mass_index_BMI ENSG00000185133.13 Thyroid 0.009994
UKB_21001_Body_mass_index_BMI ENSG00000182541.17 Thyroid 0.01481
UKB_21001_Body_mass_index_BMI ENSG00000138942.15 Adipose_Subcutaneous 0.01549
UKB_21001_Body_mass_index_BMI ENSG00000100150.16 Whole_Blood 0.005386
UKB_21001_Body_mass_index_BMI ENSG00000183530.13 Thyroid 0.003604
UKB_21001_Body_mass_index_BMI ENSG00000214093.3 Esophagus_Mucosa 0.003402
UKB_21001_Body_mass_index_BMI ENSG00000100078.3 Testis 0.006984
UKB_21001_Body_mass_index_BMI ENSG00000198089.15 Whole_Blood 0.002578
UKB_21001_Body_mass_index_BMI ENSG00000240591.1 Heart_Atrial_Appendage 0.009802
UKB_21001_Body_mass_index_BMI ENSG00000100220.11 Brain_Hippocampus 0.004256
UKB_21001_Body_mass_index_BMI ENSG00000100225.17 Vagina 0.009075
UKB_21001_Body_mass_index_BMI ENSG00000185666.14 Testis 0.007527
UKB_21001_Body_mass_index_BMI ENSG00000133424.20 Heart_Left_Ventricle 0.01581
UKB_21001_Body_mass_index_BMI ENSG00000100302.6 Heart_Left_Ventricle 7.736e-05
UKB_21001_Body_mass_index_BMI ENSG00000273044.1 Brain_Cortex 0.001144
UKB_21001_Body_mass_index_BMI ENSG00000279652.1 Skin_Sun_Exposed 0.01388
UKB_21001_Body_mass_index_BMI ENSG00000261675.1 Brain_Cerebellar_Hemisphere 0.0005484
UKB_21001_Body_mass_index_BMI ENSG00000278195.1 Adrenal_Gland 0.00603
UKB_21001_Body_mass_index_BMI ENSG00000133466.13 Lung 0.003892
UKB_21001_Body_mass_index_BMI ENSG00000241360.1 Esophagus_Muscularis 0.0007058
UKB_21001_Body_mass_index_BMI ENSG00000233360.4 Adipose_Visceral_Omentum 0.007635
UKB_21001_Body_mass_index_BMI ENSG00000273899.4 Brain_Frontal_Cortex_BA9 2.331e-05
UKB_21001_Body_mass_index_BMI ENSG00000100106.19 Brain_Cortex 0.004458
UKB_21001_Body_mass_index_BMI ENSG00000128310.2 Ovary 0.0008484
UKB_21001_Body_mass_index_BMI ENSG00000100139.13 Artery_Tibial 0.001397
UKB_21001_Body_mass_index_BMI ENSG00000278948.1 Colon_Transverse 0.00199
UKB_21001_Body_mass_index_BMI ENSG00000279010.3 Artery_Tibial 0.0008257
UKB_21001_Body_mass_index_BMI ENSG00000272720.1 Brain_Frontal_Cortex_BA9 0.005794
UKB_21001_Body_mass_index_BMI ENSG00000100116.16 Breast_Mammary_Tissue 0.001311
UKB_21001_Body_mass_index_BMI ENSG00000100097.11 Adipose_Subcutaneous 0.002813
UKB_21001_Body_mass_index_BMI ENSG00000241693.2 Nerve_Tibial 0.0003891
UKB_21001_Body_mass_index_BMI ENSG00000279738.1 Esophagus_Muscularis 0.003024
UKB_21001_Body_mass_index_BMI ENSG00000185022.11 Colon_Sigmoid 0.001982
UKB_21001_Body_mass_index_BMI ENSG00000189060.5 Brain_Cerebellum 0.002318
UKB_21001_Body_mass_index_BMI ENSG00000128346.10 Artery_Tibial 0.002836
UKB_21001_Body_mass_index_BMI ENSG00000100142.14 Brain_Hippocampus 0.002191
UKB_21001_Body_mass_index_BMI ENSG00000100156.10 Small_Intestine_Terminal_Ileum 0.003005
UKB_21001_Body_mass_index_BMI ENSG00000222044.1 Nerve_Tibial 0.0008562
UKB_21001_Body_mass_index_BMI ENSG00000100124.14 Heart_Left_Ventricle 0.000393
UKB_21001_Body_mass_index_BMI ENSG00000230912.1 Esophagus_Gastroesophageal_Junction 0.0137
UKB_21001_Body_mass_index_BMI ENSG00000184381.18 Pituitary 0.00526
UKB_21001_Body_mass_index_BMI ENSG00000183741.11 Artery_Aorta 0.0007006
UKB_21001_Body_mass_index_BMI ENSG00000279080.1 Skin_Not_Sun_Exposed 0.008878
UKB_21001_Body_mass_index_BMI ENSG00000198792.12 Brain_Cerebellum 0.0108
UKB_21001_Body_mass_index_BMI ENSG00000235246.1 Adipose_Visceral_Omentum 0.006998
UKB_21001_Body_mass_index_BMI ENSG00000225450.1 Thyroid 0.00112
UKB_21001_Body_mass_index_BMI ENSG00000230149.2 Breast_Mammary_Tissue 0.003522
UKB_21001_Body_mass_index_BMI ENSG00000272669.1 Spleen 0.003457
UKB_21001_Body_mass_index_BMI ENSG00000221890.3 Cells_Cultured_fibroblasts 0.0007428
UKB_21001_Body_mass_index_BMI ENSG00000100316.15 Pituitary 4.732e-05
UKB_21001_Body_mass_index_BMI ENSG00000280216.1 Skin_Not_Sun_Exposed 0.0001626
UKB_21001_Body_mass_index_BMI ENSG00000100246.12 Adipose_Subcutaneous 0.003678
UKB_21001_Body_mass_index_BMI ENSG00000209480.1 Nerve_Tibial 0.004373
UKB_21001_Body_mass_index_BMI ENSG00000100321.14 Skin_Not_Sun_Exposed 0.0004118
UKB_21001_Body_mass_index_BMI ENSG00000100359.20 Heart_Left_Ventricle 4.01e-05
UKB_21001_Body_mass_index_BMI ENSG00000272834.1 Minor_Salivary_Gland 0.0002918
UKB_21001_Body_mass_index_BMI ENSG00000100354.20 Brain_Cerebellum 8.065e-10
UKB_21001_Body_mass_index_BMI ENSG00000239900.12 Heart_Atrial_Appendage 0.0003079
UKB_21001_Body_mass_index_BMI ENSG00000196588.14 Cells_Cultured_fibroblasts 3.132e-08
UKB_21001_Body_mass_index_BMI ENSG00000235513.1 Brain_Cerebellar_Hemisphere 7.527e-06
UKB_21001_Body_mass_index_BMI ENSG00000100393.12 Skin_Sun_Exposed 0.01492
UKB_21001_Body_mass_index_BMI ENSG00000231993.1 Esophagus_Mucosa 7.708e-06
UKB_21001_Body_mass_index_BMI ENSG00000100399.15 Esophagus_Gastroesophageal_Junction 8.318e-06
UKB_21001_Body_mass_index_BMI ENSG00000230769.1 Breast_Mammary_Tissue 0.001442
UKB_21001_Body_mass_index_BMI ENSG00000232564.3 Testis 0.008659
```
