## Supplementary Table 3 for "Investigating tissue-relevant causal molecular mechanisms of complex traits using probabilistic TWAS analysis" (part 8 of 9)

```
UKB_21001_Body_mass_index_BMI ENSG00000229999.6 Testis 3.666e-05
UKB_21001_Body_mass_index_BMI ENSG00000100395.14 Esophagus_Mucosa 8.207e-06
UKB_21001_Body_mass_index_BMI ENSG00000100413.16 Cells_Cultured_fibroblasts 0.0007404
UKB_21001_Body_mass_index_BMI ENSG00000100418.7 Cells_Cultured_fibroblasts 0.002198
UKB_21001_Body_mass_index_BMI ENSG00000100401.19 Stomach 0.000471
UKB_21001_Body_mass_index_BMI ENSG00000100138.13 Artery_Tibial 0.0007843
UKB_21001_Body_mass_index_BMI ENSG00000100403.11 Adrenal_Gland 0.0004756
UKB_21001_Body_mass_index_BMI ENSG00000100167.19 Thyroid 0.01059
UKB_21001_Body_mass_index_BMI ENSG00000100147.13 Brain_Cerebellum 0.002103
UKB_21001_Body_mass_index_BMI ENSG00000205704.6 Brain_Frontal_Cortex_BA9 0.009442
UKB_21001_Body_mass_index_BMI ENSG00000273424.1 Artery_Aorta 3.645e-06
UKB_21001_Body_mass_index_BMI ENSG00000215771.2 Testis 4.046e-06
UKB_21001_Body_mass_index_BMI ENSG00000215347.3 Brain_Cerebellar_Hemisphere 0.001778
UKB_21001_Body_mass_index_BMI ENSG00000234965.2 Nerve_Tibial 0.004951
UKB_21001_Body_mass_index_BMI ENSG00000177096.8 Testis 0.00804
UKB_21001_Body_mass_index_BMI ENSG00000232710.1 Liver 0.001261
UKB_21001_Body_mass_index_BMI ENSG00000213790.2 Brain_Cerebellum 0.008713
UKB_21001_Body_mass_index_BMI ENSG00000184068.2 Colon_Transverse 0.003296
UKB_21001_Body_mass_index_BMI ENSG00000159958.6 Heart_Atrial_Appendage 0.006018
UKB_21001_Body_mass_index_BMI ENSG00000100162.14 Skin_Sun_Exposed 0.0003712
UKB_21001_Body_mass_index_BMI ENSG00000273366.1 Brain_Cerebellar_Hemisphere 0.00921
UKB_21001_Body_mass_index_BMI ENSG00000237037.9 Brain_Anterior_cingulate_cortex_BA24 0.001111
UKB_21001_Body_mass_index_BMI ENSG00000183066.14 Colon_Sigmoid 0.00379
UKB_21001_Body_mass_index_BMI ENSG00000198911.11 Testis 0.0001639
UKB_21001_Body_mass_index_BMI ENSG00000182841.12 Vagina 0.002743
UKB_21001_Body_mass_index_BMI ENSG00000226450.2 Brain_Nucleus_accumbens_basal_ganglia 0.0009031
UKB_21001_Body_mass_index_BMI ENSG00000227370.1 Cells_EBV-transformed_lymphocytes 0.0006526
UKB_21001_Body_mass_index_BMI ENSG00000233903.2 Cells_Cultured_fibroblasts 0.005463
UKB_21001_Body_mass_index_BMI ENSG00000198951.11 Testis 0.004064
UKB_21001_Body_mass_index_BMI ENSG00000182057.4 Adrenal_Gland 0.001781
UKB_21001_Body_mass_index_BMI ENSG00000274717.1 Cells_EBV-transformed_lymphocytes 0.004965
UKB_21001_Body_mass_index_BMI ENSG00000100197.20 Heart_Left_Ventricle 0.0008284
UKB_21001_Body_mass_index_BMI ENSG00000242247.10 Thyroid 0.001168
UKB_21001_Body_mass_index_BMI ENSG00000202058.1 Esophagus_Mucosa 0.002196
UKB_21001_Body_mass_index_BMI ENSG00000189306.10 Kidney_Cortex 0.009223
UKB_21001_Body_mass_index_BMI ENSG00000186732.13 Skin_Sun_Exposed 0.009599
UKB_21001_Body_mass_index_BMI ENSG00000100266.18 Heart_Atrial_Appendage 0.007447
UKB_21001_Body_mass_index_BMI ENSG00000223843.4 Skin_Sun_Exposed 0.004274
UKB_21001_Body_mass_index_BMI ENSG00000138944.7 Artery_Tibial 0.004426
UKB_21001_Body_mass_index_BMI ENSG00000100347.14 Breast_Mammary_Tissue 0.0003718
UKB_21001_Body_mass_index_BMI ENSG00000100341.11 Brain_Hippocampus 0.0009326
UKB_21001_Body_mass_index_BMI ENSG00000100344.10 Skin_Sun_Exposed 0.001867
UKB_21001_Body_mass_index_BMI ENSG00000280434.1 Lung 0.001619
UKB_21001_Body_mass_index_BMI ENSG00000056487.15 Skin_Sun_Exposed 0.003375
UKB_21001_Body_mass_index_BMI ENSG00000077935.16 Artery_Aorta 0.003176
UKB_21001_Body_mass_index_BMI ENSG00000128408.8 Lung 0.001802
UKB_21001_Body_mass_index_BMI ENSG00000188064.9 Skin_Sun_Exposed 0.004549
UKB_21001_Body_mass_index_BMI ENSG00000205643.10 Ovary 0.01236
UKB_21001_Body_mass_index_BMI ENSG00000100416.12 Brain_Caudate_basal_ganglia 0.007892
UKB_21001_Body_mass_index_BMI ENSG00000075218.18 Heart_Atrial_Appendage 0.00264
UKB_21001_Body_mass_index_BMI ENSG00000130943.6 Skin_Not_Sun_Exposed 0.002519
UKB_21001_Body_mass_index_BMI ENSG00000219438.8 Testis 0.006423
UKB_21001_Body_mass_index_BMI ENSG00000128159.11 Pancreas 0.01009
UKB_21001_Body_mass_index_BMI ENSG00000272836.1 Colon_Sigmoid 0.001429
UKB_21001_Body_mass_index_BMI ENSG00000273137.1 Prostate 0.0063
UKB_21001_Body_mass_index_BMI ENSG00000185386.14 Brain_Cerebellum 0.0002311
UKB_21001_Body_mass_index_BMI ENSG00000205593.11 Skin_Not_Sun_Exposed 0.00397
UKB_21001_Body_mass_index_BMI ENSG00000025708.13 Whole_Blood 0.008389
UKB_21001_Body_mass_index_BMI ENSG00000196576.14 Artery_Tibial 0.00498
UKB_21001_Body_mass_index_BMI ENSG00000188130.13 Esophagus_Gastroesophageal_Junction 0.0155
UKB_21001_Body_mass_index_BMI ENSG00000177989.13 Whole_Blood 0.01021
UKB_23099_Body_fat_percentage ENSG00000215915.9 Whole_Blood 0.003326
UKB_23099_Body_fat_percentage ENSG00000186827.10 Pancreas 0.01286
UKB_23099_Body_fat_percentage ENSG00000223823.1 Esophagus_Mucosa 0.01054
UKB_23099_Body_fat_percentage ENSG00000184163.3 Heart_Left_Ventricle 0.01152
UKB_23099_Body_fat_percentage ENSG00000260179.1 Brain_Nucleus_accumbens_basal_ganglia 0.01061
UKB_23099_Body_fat_percentage ENSG00000078808.16 Esophagus_Muscularis 0.009455
UKB_23099_Body_fat_percentage ENSG00000162571.13 Esophagus_Mucosa 0.0123
UKB_23099_Body_fat_percentage ENSG00000169885.9 Pancreas 0.01133
UKB_23099_Body_fat_percentage ENSG00000176022.4 Brain_Anterior_cingulate_cortex_BA24 0.01275
UKB_23099_Body_fat_percentage ENSG00000078369.17 Nerve_Tibial 0.0006718
UKB_23099_Body_fat_percentage ENSG00000008130.15 Esophagus_Mucosa 0.01163
UKB_23099_Body_fat_percentage ENSG00000228594.3 Adipose_Visceral_Omentum 1.03e-08
UKB_23099_Body_fat_percentage ENSG00000197530.12 Pancreas 1.729e-05
UKB_23099_Body_fat_percentage ENSG00000189409.13 Brain_Cerebellum 7.082e-09
UKB_23099_Body_fat_percentage ENSG00000248333.8 Minor_Salivary_Gland 1.28e-09
UKB_23099_Body_fat_percentage ENSG00000225931.3 Brain_Cerebellum 0.0009466
UKB_23099_Body_fat_percentage ENSG00000228037.1 Small_Intestine_Terminal_Ileum 0.0001477
UKB_23099_Body_fat_percentage ENSG00000157870.14 Whole_Blood 0.001794
UKB_23099_Body_fat_percentage ENSG00000189339.11 Brain_Spinal_cord_cervical_c-1 6.205e-10
UKB_23099_Body_fat_percentage ENSG00000227775.3 Whole_Blood 6.146e-10
UKB_23099_Body_fat_percentage ENSG00000272449.1 Esophagus_Muscularis 1.14e-05
UKB_23099_Body_fat_percentage ENSG00000142609.17 Spleen 0.005549
UKB_23099_Body_fat_percentage ENSG00000157881.13 Lung 0.003165
UKB_23099_Body_fat_percentage ENSG00000157873.17 Brain_Cerebellum 1.107e-05
UKB_23099_Body_fat_percentage ENSG00000215912.12 Brain_Amygdala 0.0001255
UKB_23099_Body_fat_percentage ENSG00000238164.6 Cells_EBV-transformed_lymphocytes 0.0003758
UKB_23099_Body_fat_percentage ENSG00000142606.15 Skin_Sun_Exposed 0.0002922
UKB_23099_Body_fat_percentage ENSG00000224387.1 Brain_Cortex 0.01271
UKB_23099_Body_fat_percentage ENSG00000283259.1 Cells_EBV-transformed_lymphocytes 6.901e-06
UKB_23099_Body_fat_percentage ENSG00000130764.9 Heart_Atrial_Appendage 0.00125
UKB_23099_Body_fat_percentage ENSG00000227169.2 Testis 0.0001212
UKB_23099_Body_fat_percentage ENSG00000196581.10 Cells_Cultured_fibroblasts 0.006417
UKB_23099_Body_fat_percentage ENSG00000215788.9 Lung 0.007618
UKB_23099_Body_fat_percentage ENSG00000171680.21 Brain_Frontal_Cortex_BA9 0.0001357
UKB_23099_Body_fat_percentage ENSG00000162413.16 Artery_Tibial 2.883e-05
UKB_23099_Body_fat_percentage ENSG00000041988.15 Testis 4.044e-06
UKB_23099_Body_fat_percentage ENSG00000204859.12 Nerve_Tibial 1.297e-05
UKB_23099_Body_fat_percentage ENSG00000116273.5 Esophagus_Mucosa 4.218e-05
UKB_23099_Body_fat_percentage ENSG00000171735.18 Adipose_Visceral_Omentum 4.725e-05
UKB_23099_Body_fat_percentage ENSG00000007923.15 Artery_Tibial 3.075e-05
UKB_23099_Body_fat_percentage ENSG00000228750.6 Testis 0.001794
UKB_23099_Body_fat_percentage ENSG00000269978.1 Brain_Amygdala 8.842e-07
UKB_23099_Body_fat_percentage ENSG00000049245.12 Lung 0.0001666
UKB_23099_Body_fat_percentage ENSG00000049246.14 Adipose_Subcutaneous 2.316e-06
UKB_23099_Body_fat_percentage ENSG00000270035.1 Brain_Cortex 1.467e-06
UKB_23099_Body_fat_percentage ENSG00000116288.12 Ovary 0.005952
UKB_23099_Body_fat_percentage ENSG00000238290.1 Adipose_Visceral_Omentum 0.0006983
UKB_23099_Body_fat_percentage ENSG00000270171.1 Brain_Spinal_cord_cervical_c-1 8.605e-06
UKB_23099_Body_fat_percentage ENSG00000269925.1 Skin_Not_Sun_Exposed 0.001614
UKB_23099_Body_fat_percentage ENSG00000049249.8 Adipose_Visceral_Omentum 0.0009627
UKB_23099_Body_fat_percentage ENSG00000232912.5 Breast_Mammary_Tissue 4.772e-11
UKB_23099_Body_fat_percentage ENSG00000162426.14 Thyroid 0.001608
UKB_23099_Body_fat_percentage ENSG00000142599.17 Spleen 1.005e-09
UKB_23099_Body_fat_percentage ENSG00000178585.14 Spleen 0.006951
UKB_23099_Body_fat_percentage ENSG00000054523.17 Brain_Spinal_cord_cervical_c-1 4.44e-05
UKB_23099_Body_fat_percentage ENSG00000142657.20 Brain_Frontal_Cortex_BA9 0.002218
UKB_23099_Body_fat_percentage ENSG00000116649.9 Nerve_Tibial 0.008442
UKB_23099_Body_fat_percentage ENSG00000120948.16 Prostate 0.006789
UKB_23099_Body_fat_percentage ENSG00000215785.2 Testis 0.009541
UKB_23099_Body_fat_percentage ENSG00000198793.12 Esophagus_Mucosa 0.004358
UKB_23099_Body_fat_percentage ENSG00000226849.1 Brain_Caudate_basal_ganglia 0.001925
UKB_23099_Body_fat_percentage ENSG00000171819.4 Adrenal_Gland 0.002596
UKB_23099_Body_fat_percentage ENSG00000175206.10 Brain_Frontal_Cortex_BA9 6.938e-05
UKB_23099_Body_fat_percentage ENSG00000083444.16 Artery_Aorta 0.0004631
UKB_23099_Body_fat_percentage ENSG00000116685.15 Brain_Putamen_basal_ganglia 0.0005446
UKB_23099_Body_fat_percentage ENSG00000116688.16 Adrenal_Gland 0.003852
UKB_23099_Body_fat_percentage ENSG00000116691.10 Breast_Mammary_Tissue 0.004288
UKB_23099_Body_fat_percentage ENSG00000177000.10 Colon_Transverse 0.001167
UKB_23099_Body_fat_percentage ENSG00000011021.21 Brain_Putamen_basal_ganglia 0.002775
UKB_23099_Body_fat_percentage ENSG00000120937.8 Testis 6.703e-06
UKB_23099_Body_fat_percentage ENSG00000242349.5 Esophagus_Muscularis 0.001231
UKB_23099_Body_fat_percentage ENSG00000215910.7 Testis 0.003695
UKB_23099_Body_fat_percentage ENSG00000065526.10 Kidney_Cortex 0.005658
UKB_23099_Body_fat_percentage ENSG00000055070.16 Adipose_Subcutaneous 1.438e-05
UKB_23099_Body_fat_percentage ENSG00000233929.1 Muscle_Skeletal 0.0001961
UKB_23099_Body_fat_percentage ENSG00000142627.12 Artery_Tibial 0.002737
UKB_23099_Body_fat_percentage ENSG00000080947.14 Stomach 0.0002123
UKB_23099_Body_fat_percentage ENSG00000261135.1 Nerve_Tibial 4.031e-05
UKB_23099_Body_fat_percentage ENSG00000233421.4 Thyroid 9.904e-05
UKB_23099_Body_fat_percentage ENSG00000237276.8 Pituitary 0.0005895
UKB_23099_Body_fat_percentage ENSG00000157191.19 Brain_Hypothalamus 0.001754
UKB_23099_Body_fat_percentage ENSG00000037637.10 Ovary 3.912e-05
UKB_23099_Body_fat_percentage ENSG00000159363.17 Esophagus_Gastroesophageal_Junction 0.009811
UKB_23099_Body_fat_percentage ENSG00000215908.10 Brain_Nucleus_accumbens_basal_ganglia 0.0002607
UKB_23099_Body_fat_percentage ENSG00000219481.10 Skin_Sun_Exposed 1.962e-07
UKB_23099_Body_fat_percentage ENSG00000187144.11 Testis 0.0118
UKB_23099_Body_fat_percentage ENSG00000142623.9 Esophagus_Mucosa 0.0002207
UKB_23099_Body_fat_percentage ENSG00000226029.1 Minor_Salivary_Gland 0.002163
UKB_23099_Body_fat_percentage ENSG00000186301.8 Stomach 0.003705
UKB_23099_Body_fat_percentage ENSG00000268869.5 Minor_Salivary_Gland 0.002211
UKB_23099_Body_fat_percentage ENSG00000186715.10 Brain_Nucleus_accumbens_basal_ganglia 0.009481
UKB_23099_Body_fat_percentage ENSG00000268991.2 Testis 0.0001051
UKB_23099_Body_fat_percentage ENSG00000225710.1 Testis 0.00469
UKB_23099_Body_fat_percentage ENSG00000179051.13 Cells_EBV-transformed_lymphocytes 0.0006459
UKB_23099_Body_fat_percentage ENSG00000142619.4 Esophagus_Mucosa 0.01254
UKB_23099_Body_fat_percentage ENSG00000276747.1 Whole_Blood 0.0006787
UKB_23099_Body_fat_percentage ENSG00000162543.5 Nerve_Tibial 0.006829
UKB_23099_Body_fat_percentage ENSG00000225986.1 Brain_Caudate_basal_ganglia 0.01015
UKB_23099_Body_fat_percentage ENSG00000236936.1 Spleen 0.008261
UKB_23099_Body_fat_percentage ENSG00000169641.13 Nerve_Tibial 5.634e-05
UKB_23099_Body_fat_percentage ENSG00000125944.18 Testis 0.0006011
UKB_23099_Body_fat_percentage ENSG00000004487.15 Muscle_Skeletal 1.488e-06
UKB_23099_Body_fat_percentage ENSG00000204219.9 Brain_Substantia_nigra 0.009384
UKB_23099_Body_fat_percentage ENSG00000271420.1 Thyroid 0.0002987
UKB_23099_Body_fat_percentage ENSG00000261326.2 Cells_Cultured_fibroblasts 0.005675
UKB_23099_Body_fat_percentage ENSG00000125945.14 Esophagus_Mucosa 0.001368
UKB_23099_Body_fat_percentage ENSG00000215906.8 Testis 5.781e-06
UKB_23099_Body_fat_percentage ENSG00000227868.5 Testis 4.508e-07
UKB_23099_Body_fat_percentage ENSG00000249087.6 Spleen 0.0009168
UKB_23099_Body_fat_percentage ENSG00000001460.17 Thyroid 0.002581
UKB_23099_Body_fat_percentage ENSG00000133226.16 Artery_Tibial 0.006622
UKB_23099_Body_fat_percentage ENSG00000162430.16 Spleen 1.609e-05
UKB_23099_Body_fat_percentage ENSG00000182749.5 Brain_Cerebellum 0.001197
UKB_23099_Body_fat_percentage ENSG00000127423.10 Adipose_Visceral_Omentum 0.0001209
UKB_23099_Body_fat_percentage ENSG00000117632.22 Pituitary 0.0005939
UKB_23099_Body_fat_percentage ENSG00000117640.17 Pituitary 0.0002032
UKB_23099_Body_fat_percentage ENSG00000228172.5 Thyroid 0.0001335
UKB_23099_Body_fat_percentage ENSG00000117676.13 Lung 0.004487
UKB_23099_Body_fat_percentage ENSG00000198830.10 Colon_Sigmoid 0.0111
UKB_23099_Body_fat_percentage ENSG00000090273.13 Cells_Cultured_fibroblasts 0.0006882
UKB_23099_Body_fat_percentage ENSG00000142751.14 Artery_Tibial 0.007164
UKB_23099_Body_fat_percentage ENSG00000204160.11 Esophagus_Mucosa 0.0005873
UKB_23099_Body_fat_percentage ENSG00000126698.10 Brain_Spinal_cord_cervical_c-1 0.005722
UKB_23099_Body_fat_percentage ENSG00000117748.9 Whole_Blood 0.01232
UKB_23099_Body_fat_percentage ENSG00000130770.17 Brain_Caudate_basal_ganglia 0.01229
UKB_23099_Body_fat_percentage ENSG00000270605.1 Esophagus_Mucosa 0.01137
UKB_23099_Body_fat_percentage ENSG00000271398.1 Brain_Cerebellar_Hemisphere 0.01061
UKB_23099_Body_fat_percentage ENSG00000060656.19 Thyroid 5.293e-06
UKB_23099_Body_fat_percentage ENSG00000253304.1 Brain_Cortex 9.151e-06
UKB_23099_Body_fat_percentage ENSG00000237934.1 Thyroid 0.0001482
UKB_23099_Body_fat_percentage ENSG00000116353.15 Brain_Cerebellum 0.0004672
UKB_23099_Body_fat_percentage ENSG00000116350.16 Esophagus_Mucosa 0.004023
UKB_23099_Body_fat_percentage ENSG00000134644.15 Testis 0.00842
UKB_23099_Body_fat_percentage ENSG00000235790.7 Adipose_Subcutaneous 7.844e-11
UKB_23099_Body_fat_percentage ENSG00000084636.17 Adipose_Visceral_Omentum 1.972e-08
UKB_23099_Body_fat_percentage ENSG00000121764.11 Thyroid 0.008532
UKB_23099_Body_fat_percentage ENSG00000162512.15 Skin_Sun_Exposed 0.01208
UKB_23099_Body_fat_percentage ENSG00000121753.12 Skin_Not_Sun_Exposed 1.039e-09
UKB_23099_Body_fat_percentage ENSG00000084628.9 Skin_Not_Sun_Exposed 0.005124
UKB_23099_Body_fat_percentage ENSG00000162522.10 Artery_Tibial 4.894e-05
UKB_23099_Body_fat_percentage ENSG00000134684.10 Cells_Cultured_fibroblasts 1.885e-05
UKB_23099_Body_fat_percentage ENSG00000160097.16 Muscle_Skeletal 7.012e-05
UKB_23099_Body_fat_percentage ENSG00000121900.18 Spleen 8.887e-06
UKB_23099_Body_fat_percentage ENSG00000278966.2 Pituitary 0.008129
UKB_23099_Body_fat_percentage ENSG00000134686.18 Brain_Nucleus_accumbens_basal_ganglia 0.00126
UKB_23099_Body_fat_percentage ENSG00000116514.16 Esophagus_Mucosa 0.0003907
UKB_23099_Body_fat_percentage ENSG00000116497.17 Adipose_Visceral_Omentum 1.044e-05
UKB_23099_Body_fat_percentage ENSG00000121905.9 Brain_Cortex 3.711e-05
UKB_23099_Body_fat_percentage ENSG00000160094.14 Spleen 0.006301
UKB_23099_Body_fat_percentage ENSG00000270115.1 Colon_Transverse 0.001054
UKB_23099_Body_fat_percentage ENSG00000225313.5 Minor_Salivary_Gland 0.0007006
UKB_23099_Body_fat_percentage ENSG00000121904.17 Small_Intestine_Terminal_Ileum 0.001925
UKB_23099_Body_fat_percentage ENSG00000176256.10 Testis 0.0002028
UKB_23099_Body_fat_percentage ENSG00000231163.5 Testis 2.377e-06
UKB_23099_Body_fat_percentage ENSG00000116885.18 Artery_Tibial 0.004047
UKB_23099_Body_fat_percentage ENSG00000163875.15 Nerve_Tibial 0.004082
UKB_23099_Body_fat_percentage ENSG00000169218.13 Cells_Cultured_fibroblasts 0.002781
UKB_23099_Body_fat_percentage ENSG00000127603.23 Nerve_Tibial 0.001316
UKB_23099_Body_fat_percentage ENSG00000116954.7 Cells_EBV-transformed_lymphocytes 0.005756
UKB_23099_Body_fat_percentage ENSG00000183682.7 Adrenal_Gland 0.0003032
UKB_23099_Body_fat_percentage ENSG00000270040.1 Brain_Cerebellum 9.325e-06
UKB_23099_Body_fat_percentage ENSG00000090621.13 Adrenal_Gland 0.0001312
UKB_23099_Body_fat_percentage ENSG00000228060.1 Lung 0.0001052
UKB_23099_Body_fat_percentage ENSG00000237624.1 Minor_Salivary_Gland 0.003891
UKB_23099_Body_fat_percentage ENSG00000226438.1 Pituitary 1.07e-05
UKB_23099_Body_fat_percentage ENSG00000198754.5 Artery_Tibial 0.004337
UKB_23099_Body_fat_percentage ENSG00000084072.16 Cells_Cultured_fibroblasts 0.007164
UKB_23099_Body_fat_percentage ENSG00000043514.15 Brain_Hippocampus 0.008597
UKB_23099_Body_fat_percentage ENSG00000168389.17 Minor_Salivary_Gland 0.01086
UKB_23099_Body_fat_percentage ENSG00000117000.8 Artery_Aorta 0.01283
UKB_23099_Body_fat_percentage ENSG00000127124.14 Adrenal_Gland 1.996e-10
UKB_23099_Body_fat_percentage ENSG00000230638.4 Testis 0.001479
UKB_23099_Body_fat_percentage ENSG00000177181.14 Stomach 8.932e-05
UKB_23099_Body_fat_percentage ENSG00000127125.8 Artery_Aorta 0.003357
UKB_23099_Body_fat_percentage ENSG00000198815.8 Stomach 4.354e-08
UKB_23099_Body_fat_percentage ENSG00000274386.5 Pancreas 0.000474
UKB_23099_Body_fat_percentage ENSG00000065978.18 Thyroid 0.001462
UKB_23099_Body_fat_percentage ENSG00000227527.2 Esophagus_Mucosa 1.589e-08
UKB_23099_Body_fat_percentage ENSG00000171960.10 Skin_Sun_Exposed 0.001255
UKB_23099_Body_fat_percentage ENSG00000186409.14 Brain_Frontal_Cortex_BA9 0.0007489
UKB_23099_Body_fat_percentage ENSG00000177868.11 Breast_Mammary_Tissue 0.0008391
UKB_23099_Body_fat_percentage ENSG00000228452.1 Whole_Blood 0.0005519
UKB_23099_Body_fat_percentage ENSG00000164008.14 Adipose_Subcutaneous 0.000415
UKB_23099_Body_fat_percentage ENSG00000117385.15 Esophagus_Mucosa 4.764e-05
UKB_23099_Body_fat_percentage ENSG00000117411.16 Muscle_Skeletal 0.008305
UKB_23099_Body_fat_percentage ENSG00000132768.13 Small_Intestine_Terminal_Ileum 0.002993
UKB_23099_Body_fat_percentage ENSG00000237950.1 Muscle_Skeletal 0.00608
UKB_23099_Body_fat_percentage ENSG00000066135.12 Adrenal_Gland 0.0003265
UKB_23099_Body_fat_percentage ENSG00000126091.19 Brain_Cerebellum 0.0003601
UKB_23099_Body_fat_percentage ENSG00000117407.16 Nerve_Tibial 0.003269
UKB_23099_Body_fat_percentage ENSG00000126088.13 Heart_Left_Ventricle 0.008235
UKB_23099_Body_fat_percentage ENSG00000132763.14 Adipose_Visceral_Omentum 0.01053
UKB_23099_Body_fat_percentage ENSG00000159596.6 Skin_Not_Sun_Exposed 8.193e-08
UKB_23099_Body_fat_percentage ENSG00000234329.1 Colon_Sigmoid 4.441e-05
UKB_23099_Body_fat_percentage ENSG00000230896.1 Cells_Cultured_fibroblasts 5.385e-05
UKB_23099_Body_fat_percentage ENSG00000159588.14 Artery_Tibial 8.246e-09
UKB_23099_Body_fat_percentage ENSG00000197429.10 Nerve_Tibial 6.81e-05
UKB_23099_Body_fat_percentage ENSG00000117448.13 Esophagus_Muscularis 5.63e-08
UKB_23099_Body_fat_percentage ENSG00000086015.20 Thyroid 0.0005322
UKB_23099_Body_fat_percentage ENSG00000132780.16 Esophagus_Muscularis 0.0003714
UKB_23099_Body_fat_percentage ENSG00000159592.10 Cells_Cultured_fibroblasts 2.583e-05
UKB_23099_Body_fat_percentage ENSG00000117461.14 Artery_Tibial 3.207e-05
UKB_23099_Body_fat_percentage ENSG00000226957.1 Pituitary 4.242e-05
UKB_23099_Body_fat_percentage ENSG00000227857.2 Testis 7.695e-05
UKB_23099_Body_fat_percentage ENSG00000226252.1 Pituitary 6.019e-09
UKB_23099_Body_fat_percentage ENSG00000162366.7 Esophagus_Muscularis 7.264e-05
UKB_23099_Body_fat_percentage ENSG00000162367.11 Brain_Cortex 1.82e-08
UKB_23099_Body_fat_percentage ENSG00000162373.12 Brain_Anterior_cingulate_cortex_BA24 0.004136
UKB_23099_Body_fat_percentage ENSG00000116171.17 Whole_Blood 0.01235
UKB_23099_Body_fat_percentage ENSG00000162383.11 Colon_Sigmoid 0.009871
UKB_23099_Body_fat_percentage ENSG00000157216.15 Artery_Tibial 0.003317
UKB_23099_Body_fat_percentage ENSG00000260971.3 Cells_Cultured_fibroblasts 0.001521
UKB_23099_Body_fat_percentage ENSG00000229871.1 Adipose_Subcutaneous 0.003033
UKB_23099_Body_fat_percentage ENSG00000223956.2 Stomach 0.00118
UKB_23099_Body_fat_percentage ENSG00000184292.6 Esophagus_Mucosa 0.01188
UKB_23099_Body_fat_percentage ENSG00000237352.3 Artery_Aorta 0.00472
UKB_23099_Body_fat_percentage ENSG00000224609.6 Esophagus_Gastroesophageal_Junction 0.0078
UKB_23099_Body_fat_percentage ENSG00000229332.2 Testis 0.0001202
UKB_23099_Body_fat_percentage ENSG00000240563.1 Brain_Cerebellar_Hemisphere 0.001901
UKB_23099_Body_fat_percentage ENSG00000132849.19 Muscle_Skeletal 0.0008623
UKB_23099_Body_fat_percentage ENSG00000125703.14 Cells_Cultured_fibroblasts 0.005981
UKB_23099_Body_fat_percentage ENSG00000187140.5 Muscle_Skeletal 0.002755
UKB_23099_Body_fat_percentage ENSG00000162434.11 Brain_Cerebellar_Hemisphere 0.00764
UKB_23099_Body_fat_percentage ENSG00000231485.1 Nerve_Tibial 0.0006755
UKB_23099_Body_fat_percentage ENSG00000232284.7 Esophagus_Gastroesophageal_Junction 0.006241
UKB_23099_Body_fat_percentage ENSG00000229133.1 Skin_Sun_Exposed 0.003488
UKB_23099_Body_fat_percentage ENSG00000116729.13 Thyroid 0.004328
UKB_23099_Body_fat_percentage ENSG00000229956.10 Testis 0.005207
UKB_23099_Body_fat_percentage ENSG00000172260.14 Brain_Hippocampus 1.11e-16
UKB_23099_Body_fat_percentage ENSG00000227207.2 Brain_Cerebellar_Hemisphere 1.121e-15
UKB_23099_Body_fat_percentage ENSG00000162621.6 Brain_Cortex 0.000291
UKB_23099_Body_fat_percentage ENSG00000178965.13 Adipose_Visceral_Omentum 6.679e-06
UKB_23099_Body_fat_percentage ENSG00000162623.15 Small_Intestine_Terminal_Ileum 0.0002933
UKB_23099_Body_fat_percentage ENSG00000162624.14 Esophagus_Mucosa 0.005792
UKB_23099_Body_fat_percentage ENSG00000181227.3 Cells_Cultured_fibroblasts 0.01241
UKB_23099_Body_fat_percentage ENSG00000137968.16 Pituitary 0.005012
UKB_23099_Body_fat_percentage ENSG00000184005.10 Stomach 0.0005251
UKB_23099_Body_fat_percentage ENSG00000225605.2 Testis 0.01125
UKB_23099_Body_fat_percentage ENSG00000230027.1 Testis 0.01331
UKB_23099_Body_fat_percentage ENSG00000154027.18 Nerve_Tibial 8.265e-05
UKB_23099_Body_fat_percentage ENSG00000036549.12 Esophagus_Muscularis 0.0002274
UKB_23099_Body_fat_percentage ENSG00000162616.8 Nerve_Tibial 0.0003742
UKB_23099_Body_fat_percentage ENSG00000137960.5 Colon_Transverse 9.775e-05
UKB_23099_Body_fat_percentage ENSG00000162613.16 Ovary 2.642e-11
UKB_23099_Body_fat_percentage ENSG00000162614.18 Cells_EBV-transformed_lymphocytes 0.0009592
UKB_23099_Body_fat_percentage ENSG00000235927.4 Testis 8.355e-07
UKB_23099_Body_fat_percentage ENSG00000077254.14 Skin_Sun_Exposed 0.0003483
UKB_23099_Body_fat_percentage ENSG00000122420.9 Nerve_Tibial 0.005668
UKB_23099_Body_fat_percentage ENSG00000273338.1 Cells_Cultured_fibroblasts 4.549e-05
UKB_23099_Body_fat_percentage ENSG00000213561.4 Adrenal_Gland 0.0001568
UKB_23099_Body_fat_percentage ENSG00000233333.2 Spleen 9.561e-05
UKB_23099_Body_fat_percentage ENSG00000230787.1 Skin_Not_Sun_Exposed 0.009682
UKB_23099_Body_fat_percentage ENSG00000227960.1 Testis 0.004704
UKB_23099_Body_fat_percentage ENSG00000271576.1 Whole_Blood 1.697e-07
UKB_23099_Body_fat_percentage ENSG00000137941.16 Cells_Cultured_fibroblasts 5.882e-07
UKB_23099_Body_fat_percentage ENSG00000142875.19 Artery_Tibial 3e-08
UKB_23099_Body_fat_percentage ENSG00000233061.1 Testis 5.415e-09
UKB_23099_Body_fat_percentage ENSG00000117133.10 Heart_Left_Ventricle 0.01217
UKB_23099_Body_fat_percentage ENSG00000174021.10 Artery_Tibial 0.002321
UKB_23099_Body_fat_percentage ENSG00000117155.16 Heart_Left_Ventricle 0.00772
UKB_23099_Body_fat_percentage ENSG00000240520.6 Ovary 0.00359
UKB_23099_Body_fat_percentage ENSG00000280099.1 Lung 0.0005476
UKB_23099_Body_fat_percentage ENSG00000162642.13 Lung 0.000688
UKB_23099_Body_fat_percentage ENSG00000142867.12 Cells_EBV-transformed_lymphocytes 0.001583
UKB_23099_Body_fat_percentage ENSG00000117174.10 Nerve_Tibial 0.003835
UKB_23099_Body_fat_percentage ENSG00000097096.8 Ovary 0.001442
UKB_23099_Body_fat_percentage ENSG00000153904.18 Heart_Atrial_Appendage 0.001146
UKB_23099_Body_fat_percentage ENSG00000284240.1 Testis 0.002354
UKB_23099_Body_fat_percentage ENSG00000237505.6 Testis 0.005205
UKB_23099_Body_fat_percentage ENSG00000231999.6 Brain_Putamen_basal_ganglia 0.001911
UKB_23099_Body_fat_percentage ENSG00000197147.13 Adipose_Visceral_Omentum 0.0001039
UKB_23099_Body_fat_percentage ENSG00000229052.2 Artery_Tibial 0.01013
UKB_23099_Body_fat_percentage ENSG00000154511.11 Brain_Cerebellar_Hemisphere 0.01307
UKB_23099_Body_fat_percentage ENSG00000237435.9 Adipose_Visceral_Omentum 5.958e-05
UKB_23099_Body_fat_percentage ENSG00000117569.18 Cells_Cultured_fibroblasts 0.0005019
UKB_23099_Body_fat_percentage ENSG00000231987.1 Cells_Cultured_fibroblasts 0.00183
UKB_23099_Body_fat_percentage ENSG00000137970.7 Muscle_Skeletal 0.001725
UKB_23099_Body_fat_percentage ENSG00000188641.12 Esophagus_Mucosa 2.038e-08
UKB_23099_Body_fat_percentage ENSG00000259946.1 Brain_Nucleus_accumbens_basal_ganglia 5.353e-09
UKB_23099_Body_fat_percentage ENSG00000235777.1 Testis 0.0001068
UKB_23099_Body_fat_percentage ENSG00000117598.11 Testis 0.0005581
UKB_23099_Body_fat_percentage ENSG00000162627.16 Spleen 0.01028
UKB_23099_Body_fat_percentage ENSG00000280040.1 Colon_Transverse 1.524e-05
UKB_23099_Body_fat_percentage ENSG00000117600.12 Testis 0.001358
UKB_23099_Body_fat_percentage ENSG00000181656.6 Adipose_Subcutaneous 4.516e-06
UKB_23099_Body_fat_percentage ENSG00000079335.18 Muscle_Skeletal 0.006973
UKB_23099_Body_fat_percentage ENSG00000162692.10 Breast_Mammary_Tissue 2.092e-05
UKB_23099_Body_fat_percentage ENSG00000118733.16 Brain_Caudate_basal_ganglia 5.116e-06
UKB_23099_Body_fat_percentage ENSG00000230864.1 Testis 0.01004
UKB_23099_Body_fat_percentage ENSG00000234441.1 Pancreas 0.008549
UKB_23099_Body_fat_percentage ENSG00000230768.7 Testis 0.005602
UKB_23099_Body_fat_percentage ENSG00000198890.7 Colon_Transverse 1.712e-08
UKB_23099_Body_fat_percentage ENSG00000162631.18 Heart_Atrial_Appendage 0.0006078
UKB_23099_Body_fat_percentage ENSG00000162650.16 Esophagus_Mucosa 0.0009585
UKB_23099_Body_fat_percentage ENSG00000213366.12 Brain_Caudate_basal_ganglia 2.906e-05
UKB_23099_Body_fat_percentage ENSG00000241720.2 Breast_Mammary_Tissue 5.929e-05
UKB_23099_Body_fat_percentage ENSG00000065135.10 Brain_Cerebellar_Hemisphere 6.152e-08
UKB_23099_Body_fat_percentage ENSG00000174151.14 Thyroid 0.0009542
UKB_23099_Body_fat_percentage ENSG00000116337.15 Cells_Cultured_fibroblasts 9.622e-05
UKB_23099_Body_fat_percentage ENSG00000134201.10 Testis 3.5e-06
UKB_23099_Body_fat_percentage ENSG00000168765.16 Artery_Coronary 0.0001239
UKB_23099_Body_fat_percentage ENSG00000228703.1 Small_Intestine_Terminal_Ileum 0.001688
UKB_23099_Body_fat_percentage ENSG00000156097.12 Thyroid 2.32e-14
UKB_23099_Body_fat_percentage ENSG00000134248.13 Adipose_Subcutaneous 0.0114
UKB_23099_Body_fat_percentage ENSG00000168679.17 Adipose_Subcutaneous 0.005826
UKB_23099_Body_fat_percentage ENSG00000232811.1 Skin_Not_Sun_Exposed 0.006728
UKB_23099_Body_fat_percentage ENSG00000173947.13 Testis 0.003277
UKB_23099_Body_fat_percentage ENSG00000227811.2 Prostate 0.000186
UKB_23099_Body_fat_percentage ENSG00000197852.9 Brain_Putamen_basal_ganglia 0.000139
UKB_23099_Body_fat_percentage ENSG00000134245.17 Brain_Cortex 1.444e-08
UKB_23099_Body_fat_percentage ENSG00000007341.18 Prostate 1.236e-06
UKB_23099_Body_fat_percentage ENSG00000155363.18 Adipose_Subcutaneous 6.831e-10
UKB_23099_Body_fat_percentage ENSG00000273483.1 Testis 1.036e-08
UKB_23099_Body_fat_percentage ENSG00000116489.12 Muscle_Skeletal 0.004413
UKB_23099_Body_fat_percentage ENSG00000225075.1 Testis 0.008603
UKB_23099_Body_fat_percentage ENSG00000155366.16 Heart_Left_Ventricle 1.815e-09
UKB_23099_Body_fat_percentage ENSG00000155380.11 Adrenal_Gland 0.0003105
UKB_23099_Body_fat_percentage ENSG00000155367.15 Thyroid 0.002459
UKB_23099_Body_fat_percentage ENSG00000184599.13 Skin_Sun_Exposed 0.01102
UKB_23099_Body_fat_percentage ENSG00000198799.11 Brain_Cerebellum 0.002049
UKB_23099_Body_fat_percentage ENSG00000229020.4 Heart_Left_Ventricle 0.0004231
UKB_23099_Body_fat_percentage ENSG00000238198.1 Colon_Sigmoid 0.00166
UKB_23099_Body_fat_percentage ENSG00000081026.18 Brain_Cerebellar_Hemisphere 0.005963
UKB_23099_Body_fat_percentage ENSG00000232450.1 Pancreas 0.009823
UKB_23099_Body_fat_percentage ENSG00000116774.11 Prostate 0.01315
UKB_23099_Body_fat_percentage ENSG00000134242.15 Pancreas 0.01313
UKB_23099_Body_fat_percentage ENSG00000134198.9 Brain_Cerebellar_Hemisphere 1.156e-05
UKB_23099_Body_fat_percentage ENSG00000052723.11 Artery_Tibial 0.0008202
UKB_23099_Body_fat_percentage ENSG00000009307.15 Muscle_Skeletal 0.0004596
UKB_23099_Body_fat_percentage ENSG00000134259.3 Colon_Transverse 0.01332
UKB_23099_Body_fat_percentage ENSG00000177551.5 Brain_Nucleus_accumbens_basal_ganglia 0.005754
UKB_23099_Body_fat_percentage ENSG00000271143.1 Brain_Cerebellar_Hemisphere 0.01019
UKB_23099_Body_fat_percentage ENSG00000198162.12 Skin_Not_Sun_Exposed 0.000444
UKB_23099_Body_fat_percentage ENSG00000279513.1 Nerve_Tibial 0.0008917
UKB_23099_Body_fat_percentage ENSG00000116882.14 Adipose_Subcutaneous 0.002522
UKB_23099_Body_fat_percentage ENSG00000203859.9 Nerve_Tibial 0.01007
UKB_23099_Body_fat_percentage ENSG00000203855.7 Skin_Not_Sun_Exposed 0.01158
UKB_23099_Body_fat_percentage ENSG00000240244.3 Breast_Mammary_Tissue 0.002568
UKB_23099_Body_fat_percentage ENSG00000275585.2 Artery_Aorta 0.003692
UKB_23099_Body_fat_percentage ENSG00000276975.2 Adipose_Subcutaneous 0.003524
UKB_23099_Body_fat_percentage ENSG00000277420.1 Testis 0.001381
UKB_23099_Body_fat_percentage ENSG00000131778.18 Stomach 0.001097
UKB_23099_Body_fat_percentage ENSG00000131791.7 Heart_Left_Ventricle 0.006106
UKB_23099_Body_fat_percentage ENSG00000237188.3 Brain_Cerebellar_Hemisphere 0.01335
UKB_23099_Body_fat_percentage ENSG00000226015.2 Thyroid 0.004551
UKB_23099_Body_fat_percentage ENSG00000227733.9 Breast_Mammary_Tissue 0.005252
UKB_23099_Body_fat_percentage ENSG00000207340.1 Brain_Cerebellar_Hemisphere 0.007085
UKB_23099_Body_fat_percentage ENSG00000234283.1 Testis 0.01182
UKB_23099_Body_fat_percentage ENSG00000277147.4 Esophagus_Muscularis 1.504e-06
UKB_23099_Body_fat_percentage ENSG00000269713.7 Liver 6.427e-10
UKB_23099_Body_fat_percentage ENSG00000261716.1 Esophagus_Gastroesophageal_Junction 0.004322
UKB_23099_Body_fat_percentage ENSG00000023902.13 Kidney_Cortex 0.004862
UKB_23099_Body_fat_percentage ENSG00000178096.8 Esophagus_Muscularis 0.0005986
UKB_23099_Body_fat_percentage ENSG00000118292.8 Brain_Nucleus_accumbens_basal_ganglia 4.827e-05
UKB_23099_Body_fat_percentage ENSG00000014914.20 Artery_Coronary 3.492e-05
UKB_23099_Body_fat_percentage ENSG00000264522.5 Esophagus_Mucosa 0.001895
UKB_23099_Body_fat_percentage ENSG00000136631.12 Whole_Blood 0.002571
UKB_23099_Body_fat_percentage ENSG00000117362.12 Thyroid 0.01228
UKB_23099_Body_fat_percentage ENSG00000143374.16 Skin_Not_Sun_Exposed 1.225e-06
UKB_23099_Body_fat_percentage ENSG00000266472.5 Adipose_Visceral_Omentum 0.001277
UKB_23099_Body_fat_percentage ENSG00000159208.15 Cells_Cultured_fibroblasts 6.263e-05
UKB_23099_Body_fat_percentage ENSG00000143363.15 Cells_Cultured_fibroblasts 4.199e-07
UKB_23099_Body_fat_percentage ENSG00000163125.15 Brain_Hippocampus 7.158e-07
UKB_23099_Body_fat_percentage ENSG00000228126.1 Heart_Left_Ventricle 1.066e-09
UKB_23099_Body_fat_percentage ENSG00000237781.3 Brain_Spinal_cord_cervical_c-1 2.678e-06
UKB_23099_Body_fat_percentage ENSG00000143443.9 Skin_Not_Sun_Exposed 0.0002535
UKB_23099_Body_fat_percentage ENSG00000203804.4 Esophagus_Mucosa 5.175e-07
UKB_23099_Body_fat_percentage ENSG00000163156.11 Spleen 0.003048
UKB_23099_Body_fat_percentage ENSG00000143434.15 Brain_Caudate_basal_ganglia 0.0006461
UKB_23099_Body_fat_percentage ENSG00000143420.18 Brain_Caudate_basal_ganglia 3.521e-05
UKB_23099_Body_fat_percentage ENSG00000143369.14 Nerve_Tibial 2.722e-06
UKB_23099_Body_fat_percentage ENSG00000213190.3 Heart_Left_Ventricle 8.752e-05
UKB_23099_Body_fat_percentage ENSG00000143437.20 Artery_Tibial 0.005696
UKB_23099_Body_fat_percentage ENSG00000143457.10 Esophagus_Muscularis 4.842e-05
UKB_23099_Body_fat_percentage ENSG00000143382.14 Pancreas 3.097e-05
UKB_23099_Body_fat_percentage ENSG00000117360.12 Adipose_Subcutaneous 0.0006781
UKB_23099_Body_fat_percentage ENSG00000143384.12 Testis 1.673e-06
UKB_23099_Body_fat_percentage ENSG00000163155.11 Skin_Sun_Exposed 6.717e-05
UKB_23099_Body_fat_percentage ENSG00000143387.12 Brain_Caudate_basal_ganglia 0.001146
UKB_23099_Body_fat_percentage ENSG00000163141.18 Whole_Blood 1.033e-06
UKB_23099_Body_fat_percentage ENSG00000143416.20 Brain_Cerebellar_Hemisphere 0.0003132
UKB_23099_Body_fat_percentage ENSG00000143418.19 Ovary 0.0004565
UKB_23099_Body_fat_percentage ENSG00000163131.10 Brain_Frontal_Cortex_BA9 0.001202
UKB_23099_Body_fat_percentage ENSG00000143452.15 Prostate 5.344e-05
UKB_23099_Body_fat_percentage ENSG00000143379.12 Skin_Sun_Exposed 0.0006724
UKB_23099_Body_fat_percentage ENSG00000224800.1 Skin_Not_Sun_Exposed 0.0004207
UKB_23099_Body_fat_percentage ENSG00000197622.12 Small_Intestine_Terminal_Ileum 0.0001564
UKB_23099_Body_fat_percentage ENSG00000159352.15 Liver 0.01007
UKB_23099_Body_fat_percentage ENSG00000143458.11 Skin_Sun_Exposed 0.003346
UKB_23099_Body_fat_percentage ENSG00000261168.1 Spleen 9.391e-06
UKB_23099_Body_fat_percentage ENSG00000163154.5 Adipose_Visceral_Omentum 0.005112
UKB_23099_Body_fat_percentage ENSG00000143450.16 Colon_Transverse 0.001679
UKB_23099_Body_fat_percentage ENSG00000249602.1 Brain_Cerebellum 0.0006893
UKB_23099_Body_fat_percentage ENSG00000143436.10 Pituitary 0.0008646
UKB_23099_Body_fat_percentage ENSG00000178796.12 Heart_Left_Ventricle 0.005772
UKB_23099_Body_fat_percentage ENSG00000269489.1 Muscle_Skeletal 0.004944
UKB_23099_Body_fat_percentage ENSG00000269621.1 Brain_Caudate_basal_ganglia 0.002808
UKB_23099_Body_fat_percentage ENSG00000182134.15 Brain_Cerebellar_Hemisphere 0.001573
UKB_23099_Body_fat_percentage ENSG00000236427.1 Heart_Left_Ventricle 0.001082
UKB_23099_Body_fat_percentage ENSG00000237975.6 Brain_Nucleus_accumbens_basal_ganglia 9.752e-05
UKB_23099_Body_fat_percentage ENSG00000143520.6 Nerve_Tibial 0.002605
UKB_23099_Body_fat_percentage ENSG00000143631.10 Brain_Frontal_Cortex_BA9 0.0001875
UKB_23099_Body_fat_percentage ENSG00000186844.5 Brain_Spinal_cord_cervical_c-1 0.003146
UKB_23099_Body_fat_percentage ENSG00000187173.3 Skin_Sun_Exposed 0.008381
UKB_23099_Body_fat_percentage ENSG00000197084.5 Brain_Cerebellum 0.008217
UKB_23099_Body_fat_percentage ENSG00000240386.3 Skin_Not_Sun_Exposed 0.0017
UKB_23099_Body_fat_percentage ENSG00000163206.5 Brain_Cerebellum 0.0002601
UKB_23099_Body_fat_percentage ENSG00000172155.9 Skin_Sun_Exposed 0.0004102
UKB_23099_Body_fat_percentage ENSG00000186226.8 Brain_Nucleus_accumbens_basal_ganglia 0.001623
UKB_23099_Body_fat_percentage ENSG00000143590.13 Esophagus_Mucosa 0.002618
UKB_23099_Body_fat_percentage ENSG00000177628.15 Brain_Cerebellum 0.004957
UKB_23099_Body_fat_percentage ENSG00000160766.14 Cells_Cultured_fibroblasts 0.001631
UKB_23099_Body_fat_percentage ENSG00000169242.11 Skin_Not_Sun_Exposed 0.001424
UKB_23099_Body_fat_percentage ENSG00000231064.7 Breast_Mammary_Tissue 0.0003802
UKB_23099_Body_fat_percentage ENSG00000169231.13 Pituitary 2.845e-06
UKB_23099_Body_fat_percentage ENSG00000235919.4 Artery_Aorta 0.007063
UKB_23099_Body_fat_percentage ENSG00000243364.7 Thyroid 0.004232
UKB_23099_Body_fat_percentage ENSG00000163462.17 Esophagus_Muscularis 0.001716
UKB_23099_Body_fat_percentage ENSG00000236263.1 Skin_Sun_Exposed 0.001577
UKB_23099_Body_fat_percentage ENSG00000185499.16 Nerve_Tibial 3.268e-06
UKB_23099_Body_fat_percentage ENSG00000236675.1 Breast_Mammary_Tissue 0.00474
UKB_23099_Body_fat_percentage ENSG00000132718.8 Esophagus_Muscularis 0.0001519
UKB_23099_Body_fat_percentage ENSG00000173171.14 Esophagus_Gastroesophageal_Junction 4.399e-08
UKB_23099_Body_fat_percentage ENSG00000132698.14 Skin_Not_Sun_Exposed 0.0003379
UKB_23099_Body_fat_percentage ENSG00000163463.11 Brain_Cerebellum 0.001488
UKB_23099_Body_fat_percentage ENSG00000160803.7 Brain_Hypothalamus 2.753e-05
UKB_23099_Body_fat_percentage ENSG00000116580.18 Muscle_Skeletal 3.295e-05
UKB_23099_Body_fat_percentage ENSG00000183856.10 Skin_Not_Sun_Exposed 1.333e-06
UKB_23099_Body_fat_percentage ENSG00000163479.13 Brain_Caudate_basal_ganglia 0.002311
UKB_23099_Body_fat_percentage ENSG00000116584.17 Pancreas 0.006526
UKB_23099_Body_fat_percentage ENSG00000196189.12 Skin_Sun_Exposed 0.0002461
UKB_23099_Body_fat_percentage ENSG00000242252.1 Brain_Putamen_basal_ganglia 0.007286
UKB_23099_Body_fat_percentage ENSG00000160789.19 Whole_Blood 0.01038
UKB_23099_Body_fat_percentage ENSG00000260460.1 Nerve_Tibial 0.0006988
UKB_23099_Body_fat_percentage ENSG00000160838.13 Esophagus_Mucosa 0.004853
UKB_23099_Body_fat_percentage ENSG00000132702.12 Testis 0.0008201
UKB_23099_Body_fat_percentage ENSG00000272068.1 Brain_Caudate_basal_ganglia 0.003367
UKB_23099_Body_fat_percentage ENSG00000163468.14 Cells_EBV-transformed_lymphocytes 0.00844
UKB_23099_Body_fat_percentage ENSG00000187862.11 Prostate 0.004378
UKB_23099_Body_fat_percentage ENSG00000160818.16 Skin_Sun_Exposed 0.0008592
UKB_23099_Body_fat_percentage ENSG00000116604.17 Heart_Atrial_Appendage 0.01284
UKB_23099_Body_fat_percentage ENSG00000163472.18 Skin_Not_Sun_Exposed 0.004496
UKB_23099_Body_fat_percentage ENSG00000272971.1 Muscle_Skeletal 0.00408
UKB_23099_Body_fat_percentage ENSG00000132694.18 Brain_Hypothalamus 0.002077
UKB_23099_Body_fat_percentage ENSG00000132692.18 Brain_Cerebellum 0.0003436
UKB_23099_Body_fat_percentage ENSG00000132703.3 Pancreas 0.009118
UKB_23099_Body_fat_percentage ENSG00000158710.14 Esophagus_Muscularis 0.005504
UKB_23099_Body_fat_percentage ENSG00000143222.11 Cells_Cultured_fibroblasts 0.0005568
UKB_23099_Body_fat_percentage ENSG00000158796.16 Cells_Cultured_fibroblasts 0.006139
UKB_23099_Body_fat_percentage ENSG00000158887.15 Colon_Transverse 0.01036
UKB_23099_Body_fat_percentage ENSG00000158869.10 Esophagus_Mucosa 0.009468
UKB_23099_Body_fat_percentage ENSG00000158874.11 Whole_Blood 0.001828
UKB_23099_Body_fat_percentage ENSG00000158769.17 Pancreas 0.007438
UKB_23099_Body_fat_percentage ENSG00000158859.9 Artery_Tibial 0.004147
UKB_23099_Body_fat_percentage ENSG00000158864.12 Muscle_Skeletal 0.00283
UKB_23099_Body_fat_percentage ENSG00000132185.16 Brain_Amygdala 0.01295
UKB_23099_Body_fat_percentage ENSG00000072694.20 Adrenal_Gland 0.003732
UKB_23099_Body_fat_percentage ENSG00000232879.2 Thyroid 0.005302
UKB_23099_Body_fat_percentage ENSG00000244682.7 Cells_EBV-transformed_lymphocytes 0.006221
UKB_23099_Body_fat_percentage ENSG00000203747.10 Skin_Sun_Exposed 0.006432
UKB_23099_Body_fat_percentage ENSG00000198929.12 Adipose_Subcutaneous 0.01196
UKB_23099_Body_fat_percentage ENSG00000117152.13 Brain_Cerebellar_Hemisphere 0.007793
UKB_23099_Body_fat_percentage ENSG00000143179.14 Thyroid 0.006706
UKB_23099_Body_fat_percentage ENSG00000188859.6 Nerve_Tibial 0.002433
UKB_23099_Body_fat_percentage ENSG00000198842.9 Brain_Cortex 0.008714
UKB_23099_Body_fat_percentage ENSG00000143196.4 Skin_Sun_Exposed 0.006495
UKB_23099_Body_fat_percentage ENSG00000116132.11 Cells_Cultured_fibroblasts 0.002547
UKB_23099_Body_fat_percentage ENSG00000117523.15 Adipose_Subcutaneous 0.002161
UKB_23099_Body_fat_percentage ENSG00000117601.13 Heart_Left_Ventricle 3.091e-07
UKB_23099_Body_fat_percentage ENSG00000135870.11 Brain_Nucleus_accumbens_basal_ganglia 3.379e-05
UKB_23099_Body_fat_percentage ENSG00000183831.6 Brain_Nucleus_accumbens_basal_ganglia 0.008127
UKB_23099_Body_fat_percentage ENSG00000162753.11 Brain_Frontal_Cortex_BA9 0.006599
UKB_23099_Body_fat_percentage ENSG00000152061.23 Pituitary 0.0003444
UKB_23099_Body_fat_percentage ENSG00000120332.15 Liver 0.001817
UKB_23099_Body_fat_percentage ENSG00000120341.18 Heart_Left_Ventricle 2.681e-08
UKB_23099_Body_fat_percentage ENSG00000242193.10 Skin_Not_Sun_Exposed 8.235e-05
UKB_23099_Body_fat_percentage ENSG00000224810.1 Skin_Not_Sun_Exposed 0.009062
UKB_23099_Body_fat_percentage ENSG00000135821.17 Artery_Coronary 0.005024
UKB_23099_Body_fat_percentage ENSG00000179930.5 Skin_Sun_Exposed 0.009084
UKB_23099_Body_fat_percentage ENSG00000233537.1 Testis 0.007444
UKB_23099_Body_fat_percentage ENSG00000157064.10 Testis 0.002713
UKB_23099_Body_fat_percentage ENSG00000198860.11 Thyroid 0.0078
UKB_23099_Body_fat_percentage ENSG00000116698.21 Uterus 0.006741
UKB_23099_Body_fat_percentage ENSG00000198756.10 Whole_Blood 0.004812
UKB_23099_Body_fat_percentage ENSG00000116406.18 Nerve_Tibial 7.282e-09
UKB_23099_Body_fat_percentage ENSG00000116668.12 Muscle_Skeletal 0.003229
UKB_23099_Body_fat_percentage ENSG00000279838.1 Esophagus_Muscularis 0.001477
UKB_23099_Body_fat_percentage ENSG00000135842.16 Heart_Atrial_Appendage 0.003365
UKB_23099_Body_fat_percentage ENSG00000231084.2 Brain_Caudate_basal_ganglia 0.006561
UKB_23099_Body_fat_percentage ENSG00000121481.10 Skin_Not_Sun_Exposed 0.0002392
UKB_23099_Body_fat_percentage ENSG00000238061.2 Thyroid 0.007096
UKB_23099_Body_fat_percentage ENSG00000229739.2 Esophagus_Muscularis 0.007091
UKB_23099_Body_fat_percentage ENSG00000233196.2 Spleen 0.009455
UKB_23099_Body_fat_percentage ENSG00000228238.1 Thyroid 0.008029
UKB_23099_Body_fat_percentage ENSG00000232212.1 Thyroid 0.002642
UKB_23099_Body_fat_percentage ENSG00000162670.10 Colon_Transverse 0.0001752
UKB_23099_Body_fat_percentage ENSG00000237457.6 Brain_Caudate_basal_ganglia 4.151e-05
UKB_23099_Body_fat_percentage ENSG00000023572.8 Brain_Cerebellum 0.0007489
UKB_23099_Body_fat_percentage ENSG00000134371.10 Thyroid 0.0007781
UKB_23099_Body_fat_percentage ENSG00000272579.1 Esophagus_Muscularis 0.006602
UKB_23099_Body_fat_percentage ENSG00000162630.5 Artery_Aorta 0.001901
UKB_23099_Body_fat_percentage ENSG00000177888.7 Brain_Cerebellum 0.007063
UKB_23099_Body_fat_percentage ENSG00000134376.15 Muscle_Skeletal 0.0003257
UKB_23099_Body_fat_percentage ENSG00000143355.15 Nerve_Tibial 0.00731
UKB_23099_Body_fat_percentage ENSG00000235582.2 Testis 0.0007673
UKB_23099_Body_fat_percentage ENSG00000163362.10 Lung 0.001293
UKB_23099_Body_fat_percentage ENSG00000198700.9 Artery_Aorta 7.661e-15
UKB_23099_Body_fat_percentage ENSG00000134369.15 Whole_Blood 0.006017
UKB_23099_Body_fat_percentage ENSG00000134375.10 Heart_Atrial_Appendage 2.437e-06
UKB_23099_Body_fat_percentage ENSG00000176393.10 Heart_Atrial_Appendage 0.0003638
UKB_23099_Body_fat_percentage ENSG00000273478.1 Artery_Tibial 0.007393
UKB_23099_Body_fat_percentage ENSG00000198892.6 Adipose_Subcutaneous 3.784e-07
UKB_23099_Body_fat_percentage ENSG00000163435.15 Adipose_Subcutaneous 0.007739
UKB_23099_Body_fat_percentage ENSG00000163431.12 Muscle_Skeletal 3.075e-14
UKB_23099_Body_fat_percentage ENSG00000223774.5 Testis 0.00979
UKB_23099_Body_fat_percentage ENSG00000143862.7 Nerve_Tibial 1.014e-05
UKB_23099_Body_fat_percentage ENSG00000188770.9 Artery_Tibial 0.006883
UKB_23099_Body_fat_percentage ENSG00000058668.14 Esophagus_Mucosa 2.005e-06
UKB_23099_Body_fat_percentage ENSG00000122188.12 Pituitary 0.006025
UKB_23099_Body_fat_percentage ENSG00000122176.10 Uterus 0.003074
UKB_23099_Body_fat_percentage ENSG00000133056.13 Lung 0.002142
UKB_23099_Body_fat_percentage ENSG00000219133.2 Cells_Cultured_fibroblasts 7.267e-06
UKB_23099_Body_fat_percentage ENSG00000170382.11 Esophagus_Gastroesophageal_Junction 0.006726
UKB_23099_Body_fat_percentage ENSG00000231691.1 Lung 0.001079
UKB_23099_Body_fat_percentage ENSG00000143850.13 Brain_Putamen_basal_ganglia 6.444e-05
UKB_23099_Body_fat_percentage ENSG00000198625.12 Prostate 0.003857
UKB_23099_Body_fat_percentage ENSG00000240710.1 Esophagus_Gastroesophageal_Junction 0.001503
UKB_23099_Body_fat_percentage ENSG00000163531.15 Esophagus_Mucosa 0.006582
UKB_23099_Body_fat_percentage ENSG00000226330.1 Skin_Sun_Exposed 0.002337
UKB_23099_Body_fat_percentage ENSG00000174059.16 Thyroid 0.01015
UKB_23099_Body_fat_percentage ENSG00000162757.4 Brain_Frontal_Cortex_BA9 0.004767
UKB_23099_Body_fat_percentage ENSG00000117597.17 Skin_Not_Sun_Exposed 0.0002188
UKB_23099_Body_fat_percentage ENSG00000232537.1 Testis 0.0115
UKB_23099_Body_fat_percentage ENSG00000231648.1 Skin_Sun_Exposed 6.241e-06
UKB_23099_Body_fat_percentage ENSG00000227940.1 Testis 0.007486
UKB_23099_Body_fat_percentage ENSG00000117595.10 Whole_Blood 0.0002557
UKB_23099_Body_fat_percentage ENSG00000228110.4 Prostate 4.949e-05
UKB_23099_Body_fat_percentage ENSG00000054392.12 Brain_Cerebellar_Hemisphere 0.0002538
UKB_23099_Body_fat_percentage ENSG00000143469.18 Thyroid 9.415e-09
UKB_23099_Body_fat_percentage ENSG00000234233.1 Brain_Nucleus_accumbens_basal_ganglia 0.01299
UKB_23099_Body_fat_percentage ENSG00000231057.3 Testis 0.008058
UKB_23099_Body_fat_percentage ENSG00000136643.11 Skin_Sun_Exposed 4.505e-07
UKB_23099_Body_fat_percentage ENSG00000174606.13 Brain_Frontal_Cortex_BA9 1.153e-05
UKB_23099_Body_fat_percentage ENSG00000185523.6 Cells_EBV-transformed_lymphocytes 0.0008145
UKB_23099_Body_fat_percentage ENSG00000143494.15 Skin_Not_Sun_Exposed 1.816e-05
UKB_23099_Body_fat_percentage ENSG00000277007.1 Brain_Cerebellum 0.0005477
UKB_23099_Body_fat_percentage ENSG00000225920.2 Pancreas 0.0008147
UKB_23099_Body_fat_percentage ENSG00000143353.11 Brain_Caudate_basal_ganglia 0.0005947
UKB_23099_Body_fat_percentage ENSG00000228536.2 Adipose_Visceral_Omentum 1.667e-24
UKB_23099_Body_fat_percentage ENSG00000223842.1 Skin_Not_Sun_Exposed 0.0006273
UKB_23099_Body_fat_percentage ENSG00000238232.1 Adipose_Subcutaneous 0.0001205
UKB_23099_Body_fat_percentage ENSG00000215817.5 Artery_Coronary 1.731e-13
UKB_23099_Body_fat_percentage ENSG00000238042.5 Nerve_Tibial 0.007402
UKB_23099_Body_fat_percentage ENSG00000143502.14 Heart_Atrial_Appendage 0.001557
UKB_23099_Body_fat_percentage ENSG00000143756.11 Brain_Frontal_Cortex_BA9 0.003579
UKB_23099_Body_fat_percentage ENSG00000143748.17 Adipose_Subcutaneous 0.01054
UKB_23099_Body_fat_percentage ENSG00000236773.1 Adipose_Subcutaneous 0.009063
UKB_23099_Body_fat_percentage ENSG00000143815.14 Esophagus_Mucosa 0.0003167
UKB_23099_Body_fat_percentage ENSG00000234476.1 Whole_Blood 0.0001362
UKB_23099_Body_fat_percentage ENSG00000282418.1 Artery_Tibial 0.007316
UKB_23099_Body_fat_percentage ENSG00000154380.17 Cells_Cultured_fibroblasts 0.0001386
UKB_23099_Body_fat_percentage ENSG00000143776.18 Esophagus_Muscularis 0.009386
UKB_23099_Body_fat_percentage ENSG00000143641.9 Esophagus_Mucosa 0.009302
UKB_23099_Body_fat_percentage ENSG00000227006.1 Testis 0.0004129
UKB_23099_Body_fat_percentage ENSG00000233461.5 Cells_Cultured_fibroblasts 0.0005455
UKB_23099_Body_fat_percentage ENSG00000116918.13 Pancreas 0.0002202
UKB_23099_Body_fat_percentage ENSG00000116991.10 Brain_Cortex 0.001442
UKB_23099_Body_fat_percentage ENSG00000238005.2 Skin_Not_Sun_Exposed 0.008259
UKB_23099_Body_fat_percentage ENSG00000235371.1 Nerve_Tibial 0.01179
UKB_23099_Body_fat_percentage ENSG00000234464.1 Testis 0.002134
UKB_23099_Body_fat_percentage ENSG00000231979.1 Kidney_Cortex 0.00167
UKB_23099_Body_fat_percentage ENSG00000182901.16 Brain_Spinal_cord_cervical_c-1 0.003959
UKB_23099_Body_fat_percentage ENSG00000225554.1 Nerve_Tibial 0.005411
UKB_23099_Body_fat_percentage ENSG00000143702.15 Skin_Not_Sun_Exposed 0.0008769
UKB_23099_Body_fat_percentage ENSG00000054282.15 Brain_Spinal_cord_cervical_c-1 0.001487
UKB_23099_Body_fat_percentage ENSG00000224727.1 Thyroid 0.002367
UKB_23099_Body_fat_percentage ENSG00000117020.16 Cells_Cultured_fibroblasts 0.003466
UKB_23099_Body_fat_percentage ENSG00000237759.1 Brain_Cerebellum 0.008922
UKB_23099_Body_fat_percentage ENSG00000175137.10 Adipose_Visceral_Omentum 0.0003397
UKB_23099_Body_fat_percentage ENSG00000233084.2 Nerve_Tibial 0.001944
UKB_23099_Body_fat_percentage ENSG00000171161.12 Whole_Blood 0.0006673
UKB_23099_Body_fat_percentage ENSG00000189292.15 Skin_Sun_Exposed 0.0001641
UKB_23099_Body_fat_percentage ENSG00000228643.1 Testis 0.003324
UKB_23099_Body_fat_percentage ENSG00000151353.14 Brain_Cerebellar_Hemisphere 0.0002219
UKB_23099_Body_fat_percentage ENSG00000233296.1 Uterus 6.373e-05
UKB_23099_Body_fat_percentage ENSG00000226277.1 Testis 4.831e-05
UKB_23099_Body_fat_percentage ENSG00000236856.1 Testis 0.001463
UKB_23099_Body_fat_percentage ENSG00000233633.1 Breast_Mammary_Tissue 6.416e-07
UKB_23099_Body_fat_percentage ENSG00000233970.1 Artery_Tibial 7.632e-05
UKB_23099_Body_fat_percentage ENSG00000225619.1 Testis 0.005325
UKB_23099_Body_fat_percentage ENSG00000171863.12 Brain_Frontal_Cortex_BA9 0.01072
UKB_23099_Body_fat_percentage ENSG00000151360.9 Esophagus_Gastroesophageal_Junction 0.0005404
UKB_23099_Body_fat_percentage ENSG00000271868.1 Adipose_Subcutaneous 0.003088
UKB_23099_Body_fat_percentage ENSG00000242282.6 Brain_Cortex 8.483e-05
UKB_23099_Body_fat_percentage ENSG00000237720.1 Brain_Nucleus_accumbens_basal_ganglia 0.01078
UKB_23099_Body_fat_percentage ENSG00000182551.13 Brain_Putamen_basal_ganglia 0.0007406
UKB_23099_Body_fat_percentage ENSG00000118004.17 Vagina 0.002511
UKB_23099_Body_fat_percentage ENSG00000229550.1 Testis 0.0001059
UKB_23099_Body_fat_percentage ENSG00000237370.1 Ovary 0.0005124
UKB_23099_Body_fat_percentage ENSG00000176887.6 Brain_Cerebellum 0.000738
UKB_23099_Body_fat_percentage ENSG00000232044.6 Brain_Caudate_basal_ganglia 0.001089
UKB_23099_Body_fat_percentage ENSG00000224128.1 Testis 0.001885
UKB_23099_Body_fat_percentage ENSG00000272002.1 Spleen 0.0129
UKB_23099_Body_fat_percentage ENSG00000236790.5 Liver 0.009856
UKB_23099_Body_fat_percentage ENSG00000134330.18 Brain_Cortex 0.00635
UKB_23099_Body_fat_percentage ENSG00000134308.13 Pancreas 0.005019
UKB_23099_Body_fat_percentage ENSG00000151693.9 Esophagus_Muscularis 0.002918
UKB_23099_Body_fat_percentage ENSG00000243491.1 Prostate 0.007713
UKB_23099_Body_fat_percentage ENSG00000172059.10 Brain_Cortex 0.0104
UKB_23099_Body_fat_percentage ENSG00000143870.12 Whole_Blood 0.009332
UKB_23099_Body_fat_percentage ENSG00000272275.1 Nerve_Tibial 0.002425
UKB_23099_Body_fat_percentage ENSG00000162976.12 Pituitary 0.006453
UKB_23099_Body_fat_percentage ENSG00000134318.13 Brain_Hippocampus 7.198e-05
UKB_23099_Body_fat_percentage ENSG00000230952.1 Spleen 0.005841
UKB_23099_Body_fat_percentage ENSG00000071575.11 Colon_Transverse 0.008768
UKB_23099_Body_fat_percentage ENSG00000151779.12 Testis 2.734e-05
UKB_23099_Body_fat_percentage ENSG00000279663.2 Brain_Cerebellar_Hemisphere 0.000978
UKB_23099_Body_fat_percentage ENSG00000237633.2 Testis 0.001322
UKB_23099_Body_fat_percentage ENSG00000227210.1 Nerve_Tibial 0.009452
UKB_23099_Body_fat_percentage ENSG00000055917.15 Pituitary 0.005813
UKB_23099_Body_fat_percentage ENSG00000228950.1 Brain_Hippocampus 0.004647
UKB_23099_Body_fat_percentage ENSG00000283031.1 Lung 0.000116
UKB_23099_Body_fat_percentage ENSG00000205639.9 Lung 0.001263
UKB_23099_Body_fat_percentage ENSG00000233714.1 Testis 0.01195
UKB_23099_Body_fat_percentage ENSG00000119782.13 Cells_Cultured_fibroblasts 0.0001516
UKB_23099_Body_fat_percentage ENSG00000198399.14 Skin_Sun_Exposed 2.167e-10
UKB_23099_Body_fat_percentage ENSG00000119778.14 Muscle_Skeletal 0.00804
UKB_23099_Body_fat_percentage ENSG00000115129.13 Nerve_Tibial 1.81e-06
UKB_23099_Body_fat_percentage ENSG00000115128.6 Esophagus_Mucosa 0.0001507
UKB_23099_Body_fat_percentage ENSG00000176732.6 Small_Intestine_Terminal_Ileum 0.01168
UKB_23099_Body_fat_percentage ENSG00000223754.1 Nerve_Tibial 0.0002883
UKB_23099_Body_fat_percentage ENSG00000173960.13 Breast_Mammary_Tissue 1.145e-05
UKB_23099_Body_fat_percentage ENSG00000242628.5 Artery_Coronary 1.754e-07
UKB_23099_Body_fat_percentage ENSG00000084676.15 Skin_Not_Sun_Exposed 1.511e-05
UKB_23099_Body_fat_percentage ENSG00000219626.8 Testis 0.000525
UKB_23099_Body_fat_percentage ENSG00000186453.12 Brain_Nucleus_accumbens_basal_ganglia 5.736e-05
UKB_23099_Body_fat_percentage ENSG00000232642.1 Whole_Blood 0.0001383
UKB_23099_Body_fat_percentage ENSG00000138031.14 Muscle_Skeletal 1.363e-40
UKB_23099_Body_fat_percentage ENSG00000138092.10 Adipose_Visceral_Omentum 1.03e-36
UKB_23099_Body_fat_percentage ENSG00000224165.5 Prostate 2.045e-44
UKB_23099_Body_fat_percentage ENSG00000115137.11 Whole_Blood 4.441e-16
UKB_23099_Body_fat_percentage ENSG00000271936.1 Artery_Tibial 1.159e-28
UKB_23099_Body_fat_percentage ENSG00000084710.13 Colon_Sigmoid 1.11e-16
UKB_23099_Body_fat_percentage ENSG00000184924.5 Whole_Blood 5.882e-35
UKB_23099_Body_fat_percentage ENSG00000115138.10 Pancreas 6.661e-16
UKB_23099_Body_fat_percentage ENSG00000138101.18 Pituitary 0.002627
UKB_23099_Body_fat_percentage ENSG00000230452.1 Testis 3.313e-05
UKB_23099_Body_fat_percentage ENSG00000217643.1 Thyroid 0.004724
UKB_23099_Body_fat_percentage ENSG00000173567.14 Cells_Cultured_fibroblasts 0.002259
UKB_23099_Body_fat_percentage ENSG00000084754.10 Colon_Sigmoid 0.007281
UKB_23099_Body_fat_percentage ENSG00000084733.10 Small_Intestine_Terminal_Ileum 0.009324
UKB_23099_Body_fat_percentage ENSG00000157833.12 Cells_EBV-transformed_lymphocytes 0.01072
UKB_23099_Body_fat_percentage ENSG00000214465.3 Adipose_Visceral_Omentum 0.00426
UKB_23099_Body_fat_percentage ENSG00000157851.16 Brain_Cerebellum 2.698e-07
UKB_23099_Body_fat_percentage ENSG00000213699.8 Spleen 1.532e-06
UKB_23099_Body_fat_percentage ENSG00000138030.12 Brain_Cerebellar_Hemisphere 0.000211
UKB_23099_Body_fat_percentage ENSG00000229122.1 Esophagus_Mucosa 4.449e-07
UKB_23099_Body_fat_percentage ENSG00000115155.16 Brain_Caudate_basal_ganglia 0.01005
UKB_23099_Body_fat_percentage ENSG00000138080.13 Whole_Blood 1.231e-07
UKB_23099_Body_fat_percentage ENSG00000084764.10 Artery_Tibial 5.658e-05
UKB_23099_Body_fat_percentage ENSG00000171303.6 Brain_Frontal_Cortex_BA9 2.201e-09
UKB_23099_Body_fat_percentage ENSG00000115211.15 Artery_Aorta 0.004712
UKB_23099_Body_fat_percentage ENSG00000272056.1 Colon_Transverse 0.0002651
UKB_23099_Body_fat_percentage ENSG00000143994.13 Colon_Sigmoid 0.001589
UKB_23099_Body_fat_percentage ENSG00000230286.1 Brain_Cortex 2.809e-06
UKB_23099_Body_fat_percentage ENSG00000138028.15 Heart_Left_Ventricle 0.001713
UKB_23099_Body_fat_percentage ENSG00000228474.5 Cells_Cultured_fibroblasts 0.0003834
UKB_23099_Body_fat_percentage ENSG00000084693.15 Cells_Cultured_fibroblasts 0.0004196
UKB_23099_Body_fat_percentage ENSG00000234945.7 Testis 0.00146
UKB_23099_Body_fat_percentage ENSG00000075426.11 Whole_Blood 0.000564
UKB_23099_Body_fat_percentage ENSG00000229951.5 Artery_Tibial 0.0004898
UKB_23099_Body_fat_percentage ENSG00000226833.5 Adipose_Visceral_Omentum 3.674e-05
UKB_23099_Body_fat_percentage ENSG00000270210.1 Heart_Left_Ventricle 0.0002798
UKB_23099_Body_fat_percentage ENSG00000163806.15 Cells_Cultured_fibroblasts 0.0008761
UKB_23099_Body_fat_percentage ENSG00000213639.9 Pancreas 0.0001137
UKB_23099_Body_fat_percentage ENSG00000171103.10 Pituitary 0.002155
UKB_23099_Body_fat_percentage ENSG00000273233.1 Brain_Nucleus_accumbens_basal_ganglia 0.001353
UKB_23099_Body_fat_percentage ENSG00000119801.12 Heart_Left_Ventricle 0.004043
UKB_23099_Body_fat_percentage ENSG00000213626.11 Brain_Substantia_nigra 3.976e-05
UKB_23099_Body_fat_percentage ENSG00000158089.14 Breast_Mammary_Tissue 0.0005336
UKB_23099_Body_fat_percentage ENSG00000278908.1 Stomach 0.009159
UKB_23099_Body_fat_percentage ENSG00000119820.10 Skin_Sun_Exposed 0.002875
UKB_23099_Body_fat_percentage ENSG00000115760.13 Cells_Cultured_fibroblasts 0.001229
UKB_23099_Body_fat_percentage ENSG00000276517.1 Testis 0.0001127
UKB_23099_Body_fat_percentage ENSG00000260025.1 Brain_Cerebellar_Hemisphere 5.6e-09
UKB_23099_Body_fat_percentage ENSG00000150938.9 Brain_Cerebellum 1.61e-09
UKB_23099_Body_fat_percentage ENSG00000171055.14 Thyroid 7.304e-09
UKB_23099_Body_fat_percentage ENSG00000205221.12 Whole_Blood 0.0007371
UKB_23099_Body_fat_percentage ENSG00000279519.1 Stomach 8.395e-06
UKB_23099_Body_fat_percentage ENSG00000273090.1 Spleen 6.45e-10
UKB_23099_Body_fat_percentage ENSG00000115808.11 Heart_Atrial_Appendage 0.0003902
UKB_23099_Body_fat_percentage ENSG00000227028.6 Cells_Cultured_fibroblasts 0.002542
UKB_23099_Body_fat_percentage ENSG00000183023.18 Whole_Blood 0.008368
UKB_23099_Body_fat_percentage ENSG00000143924.18 Pancreas 0.01019
UKB_23099_Body_fat_percentage ENSG00000057935.13 Brain_Cerebellum 0.005085
UKB_23099_Body_fat_percentage ENSG00000232202.1 Breast_Mammary_Tissue 0.0001047
UKB_23099_Body_fat_percentage ENSG00000162882.14 Pancreas 3.401e-06
UKB_23099_Body_fat_percentage ENSG00000162881.6 Pancreas 3.973e-06
UKB_23099_Body_fat_percentage ENSG00000226491.1 Skin_Not_Sun_Exposed 2.866e-05
UKB_23099_Body_fat_percentage ENSG00000234936.1 Testis 0.001085
UKB_23099_Body_fat_percentage ENSG00000279873.2 Liver 0.001754
UKB_23099_Body_fat_percentage ENSG00000152518.7 Cells_Cultured_fibroblasts 4.637e-06
UKB_23099_Body_fat_percentage ENSG00000224739.2 Small_Intestine_Terminal_Ileum 0.00339
UKB_23099_Body_fat_percentage ENSG00000138079.13 Spleen 0.001239
UKB_23099_Body_fat_percentage ENSG00000138078.15 Whole_Blood 0.0005907
UKB_23099_Body_fat_percentage ENSG00000068784.12 Whole_Blood 0.006149
UKB_23099_Body_fat_percentage ENSG00000225156.2 Brain_Nucleus_accumbens_basal_ganglia 0.00626
UKB_23099_Body_fat_percentage ENSG00000171132.13 Cells_Cultured_fibroblasts 0.0002066
UKB_23099_Body_fat_percentage ENSG00000171150.7 Brain_Cerebellar_Hemisphere 1.341e-06
UKB_23099_Body_fat_percentage ENSG00000119878.5 Brain_Putamen_basal_ganglia 3.822e-06
UKB_23099_Body_fat_percentage ENSG00000222005.8 Heart_Atrial_Appendage 3.196e-05
UKB_23099_Body_fat_percentage ENSG00000151665.12 Esophagus_Gastroesophageal_Junction 0.0004441
UKB_23099_Body_fat_percentage ENSG00000260977.1 Heart_Atrial_Appendage 4.734e-05
UKB_23099_Body_fat_percentage ENSG00000180398.11 Prostate 0.0122
UKB_23099_Body_fat_percentage ENSG00000250116.2 Muscle_Skeletal 0.008606
UKB_23099_Body_fat_percentage ENSG00000239605.9 Spleen 0.0008048
UKB_23099_Body_fat_percentage ENSG00000250565.6 Adrenal_Gland 0.000773
UKB_23099_Body_fat_percentage ENSG00000279254.1 Cells_EBV-transformed_lymphocytes 4.261e-07
UKB_23099_Body_fat_percentage ENSG00000068724.15 Thyroid 0.001339
UKB_23099_Body_fat_percentage ENSG00000143933.16 Muscle_Skeletal 9.452e-08
UKB_23099_Body_fat_percentage ENSG00000230979.3 Stomach 0.009953
UKB_23099_Body_fat_percentage ENSG00000170802.15 Kidney_Cortex 1.539e-05
UKB_23099_Body_fat_percentage ENSG00000138039.14 Esophagus_Muscularis 0.0007828
UKB_23099_Body_fat_percentage ENSG00000068912.13 Thyroid 0.002344
UKB_23099_Body_fat_percentage ENSG00000119737.5 Testis 0.004691
UKB_23099_Body_fat_percentage ENSG00000272156.1 Brain_Substantia_nigra 0.001284
UKB_23099_Body_fat_percentage ENSG00000068878.14 Pituitary 0.002963
UKB_23099_Body_fat_percentage ENSG00000115239.21 Artery_Tibial 0.006173
UKB_23099_Body_fat_percentage ENSG00000115306.15 Skin_Not_Sun_Exposed 8.51e-05
UKB_23099_Body_fat_percentage ENSG00000233266.1 Uterus 8.632e-06
UKB_23099_Body_fat_percentage ENSG00000170634.12 Uterus 1.463e-05
UKB_23099_Body_fat_percentage ENSG00000238018.2 Skin_Sun_Exposed 1.333e-05
UKB_23099_Body_fat_percentage ENSG00000214595.11 Artery_Aorta 0.0002523
UKB_23099_Body_fat_percentage ENSG00000237887.1 Pituitary 3.903e-05
UKB_23099_Body_fat_percentage ENSG00000227799.1 Esophagus_Gastroesophageal_Junction 0.0008689
UKB_23099_Body_fat_percentage ENSG00000085760.14 Nerve_Tibial 0.0007992
UKB_23099_Body_fat_percentage ENSG00000143947.13 Thyroid 0.0002655
UKB_23099_Body_fat_percentage ENSG00000240401.8 Brain_Cerebellar_Hemisphere 0.002095
UKB_23099_Body_fat_percentage ENSG00000203327.2 Brain_Spinal_cord_cervical_c-1 0.0006507
UKB_23099_Body_fat_percentage ENSG00000115310.17 Muscle_Skeletal 9.973e-06
UKB_23099_Body_fat_percentage ENSG00000162994.15 Brain_Putamen_basal_ganglia 0.001262
UKB_23099_Body_fat_percentage ENSG00000115380.19 Artery_Tibial 0.0002391
UKB_23099_Body_fat_percentage ENSG00000272180.1 Adipose_Visceral_Omentum 0.005545
UKB_23099_Body_fat_percentage ENSG00000233251.7 Brain_Cerebellum 0.005046
UKB_23099_Body_fat_percentage ENSG00000055813.5 Brain_Caudate_basal_ganglia 0.001063
UKB_23099_Body_fat_percentage ENSG00000115392.11 Spleen 0.0005496
UKB_23099_Body_fat_percentage ENSG00000028116.16 Testis 0.007356
UKB_23099_Body_fat_percentage ENSG00000225226.1 Testis 5.714e-05
UKB_23099_Body_fat_percentage ENSG00000119866.20 Esophagus_Mucosa 0.0113
UKB_23099_Body_fat_percentage ENSG00000115504.14 Brain_Spinal_cord_cervical_c-1 0.005951
UKB_23099_Body_fat_percentage ENSG00000226622.5 Nerve_Tibial 0.008062
UKB_23099_Body_fat_percentage ENSG00000143951.15 Whole_Blood 0.002499
UKB_23099_Body_fat_percentage ENSG00000169764.15 Adipose_Subcutaneous 0.005475
UKB_23099_Body_fat_percentage ENSG00000014641.17 Adipose_Subcutaneous 0.002446
UKB_23099_Body_fat_percentage ENSG00000233716.1 Brain_Cerebellum 0.0006016
UKB_23099_Body_fat_percentage ENSG00000281920.1 Brain_Cerebellar_Hemisphere 1.004e-06
UKB_23099_Body_fat_percentage ENSG00000235725.1 Skin_Not_Sun_Exposed 0.002299
UKB_23099_Body_fat_percentage ENSG00000143971.7 Artery_Tibial 0.008226
UKB_23099_Body_fat_percentage ENSG00000221823.10 Brain_Cerebellar_Hemisphere 0.0003836
UKB_23099_Body_fat_percentage ENSG00000224173.1 Testis 2.719e-05
UKB_23099_Body_fat_percentage ENSG00000273064.1 Esophagus_Gastroesophageal_Junction 0.007409
UKB_23099_Body_fat_percentage ENSG00000169599.12 Liver 2.329e-08
UKB_23099_Body_fat_percentage ENSG00000169604.19 Nerve_Tibial 0.006163
UKB_23099_Body_fat_percentage ENSG00000087338.4 Brain_Hippocampus 0.008218
UKB_23099_Body_fat_percentage ENSG00000198380.12 Breast_Mammary_Tissue 2.36e-09
UKB_23099_Body_fat_percentage ENSG00000231327.1 Thyroid 0.0006261
UKB_23099_Body_fat_percentage ENSG00000115977.18 Cells_Cultured_fibroblasts 2.486e-08
UKB_23099_Body_fat_percentage ENSG00000116005.11 Heart_Atrial_Appendage 0.01149
UKB_23099_Body_fat_percentage ENSG00000035141.7 Cells_EBV-transformed_lymphocytes 0.008493
UKB_23099_Body_fat_percentage ENSG00000144043.11 Vagina 0.003876
UKB_23099_Body_fat_percentage ENSG00000163013.11 Brain_Hippocampus 0.0004391
UKB_23099_Body_fat_percentage ENSG00000116127.17 Artery_Tibial 0.003959
UKB_23099_Body_fat_percentage ENSG00000230002.2 Nerve_Tibial 0.0006016
UKB_23099_Body_fat_percentage ENSG00000124356.15 Pancreas 0.001326
UKB_23099_Body_fat_percentage ENSG00000144035.3 Brain_Nucleus_accumbens_basal_ganglia 0.01223
UKB_23099_Body_fat_percentage ENSG00000273245.1 Artery_Tibial 0.0003061
UKB_23099_Body_fat_percentage ENSG00000144048.10 Brain_Cerebellar_Hemisphere 0.0002278
UKB_23099_Body_fat_percentage ENSG00000144034.14 Colon_Transverse 0.0002646
UKB_23099_Body_fat_percentage ENSG00000204872.4 Liver 0.001029
UKB_23099_Body_fat_percentage ENSG00000270996.1 Adrenal_Gland 0.00632
UKB_23099_Body_fat_percentage ENSG00000162951.10 Artery_Tibial 0.0046
UKB_23099_Body_fat_percentage ENSG00000235519.1 Testis 0.00526
UKB_23099_Body_fat_percentage ENSG00000042445.13 Colon_Sigmoid 0.009842
UKB_23099_Body_fat_percentage ENSG00000168906.12 Nerve_Tibial 5.212e-06
UKB_23099_Body_fat_percentage ENSG00000168894.9 Prostate 0.0002748
UKB_23099_Body_fat_percentage ENSG00000168883.19 Colon_Sigmoid 0.0006139
UKB_23099_Body_fat_percentage ENSG00000168899.4 Brain_Cerebellum 0.0008982
UKB_23099_Body_fat_percentage ENSG00000168890.13 Adipose_Visceral_Omentum 0.001038
UKB_23099_Body_fat_percentage ENSG00000115486.11 Brain_Putamen_basal_ganglia 0.002598
UKB_23099_Body_fat_percentage ENSG00000115548.16 Thyroid 1.677e-05
UKB_23099_Body_fat_percentage ENSG00000168878.16 Brain_Cerebellum 0.001041
UKB_23099_Body_fat_percentage ENSG00000239305.6 Nerve_Tibial 0.0001884
UKB_23099_Body_fat_percentage ENSG00000228363.2 Skin_Sun_Exposed 0.0001075
UKB_23099_Body_fat_percentage ENSG00000115561.15 Adrenal_Gland 1.18e-05
UKB_23099_Body_fat_percentage ENSG00000234231.3 Heart_Atrial_Appendage 0.01161
UKB_23099_Body_fat_percentage ENSG00000271097.1 Thyroid 0.005097
UKB_23099_Body_fat_percentage ENSG00000259916.1 Testis 0.006465
UKB_23099_Body_fat_percentage ENSG00000204685.6 Pancreas 0.01219
UKB_23099_Body_fat_percentage ENSG00000115073.7 Artery_Coronary 0.009014
UKB_23099_Body_fat_percentage ENSG00000158417.10 Testis 0.004914
UKB_23099_Body_fat_percentage ENSG00000196872.11 Testis 0.00958
UKB_23099_Body_fat_percentage ENSG00000273306.1 Prostate 0.00602
UKB_23099_Body_fat_percentage ENSG00000115514.11 Muscle_Skeletal 0.007095
UKB_23099_Body_fat_percentage ENSG00000135945.9 Pancreas 0.005607
UKB_23099_Body_fat_percentage ENSG00000144218.18 Adipose_Visceral_Omentum 8.96e-09
UKB_23099_Body_fat_percentage ENSG00000170500.12 Thyroid 4.469e-09
UKB_23099_Body_fat_percentage ENSG00000115526.10 Brain_Substantia_nigra 1.47e-08
UKB_23099_Body_fat_percentage ENSG00000230393.1 Artery_Tibial 5.537e-09
UKB_23099_Body_fat_percentage ENSG00000115616.2 Brain_Hippocampus 0.005197
UKB_23099_Body_fat_percentage ENSG00000198914.3 Cells_Cultured_fibroblasts 0.002333
UKB_23099_Body_fat_percentage ENSG00000234177.5 Brain_Cerebellum 2.464e-06
UKB_23099_Body_fat_percentage ENSG00000238273.3 Muscle_Skeletal 0.002244
UKB_23099_Body_fat_percentage ENSG00000135966.12 Adrenal_Gland 0.002682
UKB_23099_Body_fat_percentage ENSG00000269707.1 Adipose_Subcutaneous 0.00179
UKB_23099_Body_fat_percentage ENSG00000233639.5 Cells_Cultured_fibroblasts 0.001719
UKB_23099_Body_fat_percentage ENSG00000279904.1 Brain_Hippocampus 2.271e-06
UKB_23099_Body_fat_percentage ENSG00000135974.9 Ovary 5.304e-06
UKB_23099_Body_fat_percentage ENSG00000235319.1 Thyroid 0.000223
UKB_23099_Body_fat_percentage ENSG00000135972.8 Brain_Cortex 0.01022
UKB_23099_Body_fat_percentage ENSG00000272994.1 Brain_Cerebellum 0.001726
UKB_23099_Body_fat_percentage ENSG00000231851.5 Testis 0.008586
UKB_23099_Body_fat_percentage ENSG00000115641.18 Brain_Cerebellar_Hemisphere 0.003579
UKB_23099_Body_fat_percentage ENSG00000071051.13 Muscle_Skeletal 0.001601
UKB_23099_Body_fat_percentage ENSG00000144057.15 Skin_Sun_Exposed 0.0004307
UKB_23099_Body_fat_percentage ENSG00000238250.1 Artery_Coronary 0.000156
UKB_23099_Body_fat_percentage ENSG00000115665.8 Artery_Aorta 0.01012
UKB_23099_Body_fat_percentage ENSG00000196862.9 Testis 0.006179
UKB_23099_Body_fat_percentage ENSG00000172985.10 Cells_Cultured_fibroblasts 6.179e-06
UKB_23099_Body_fat_percentage ENSG00000259863.1 Cells_Cultured_fibroblasts 5.853e-05
UKB_23099_Body_fat_percentage ENSG00000153094.22 Esophagus_Mucosa 0.01111
UKB_23099_Body_fat_percentage ENSG00000204581.2 Testis 0.008051
UKB_23099_Body_fat_percentage ENSG00000153214.9 Adrenal_Gland 0.001032
UKB_23099_Body_fat_percentage ENSG00000188177.13 Whole_Blood 2e-04
UKB_23099_Body_fat_percentage ENSG00000144161.12 Esophagus_Muscularis 1.683e-05
UKB_23099_Body_fat_percentage ENSG00000278962.1 Lung 6.638e-05
UKB_23099_Body_fat_percentage ENSG00000144152.12 Cells_Cultured_fibroblasts 1.552e-05
UKB_23099_Body_fat_percentage ENSG00000169629.11 Vagina 1.008e-05
UKB_23099_Body_fat_percentage ENSG00000136695.14 Esophagus_Mucosa 0.0005325
UKB_23099_Body_fat_percentage ENSG00000125630.15 Cells_EBV-transformed_lymphocytes 0.00237
UKB_23099_Body_fat_percentage ENSG00000136697.12 Esophagus_Mucosa 0.000448
UKB_23099_Body_fat_percentage ENSG00000136694.8 Esophagus_Mucosa 0.009995
UKB_23099_Body_fat_percentage ENSG00000228857.2 Stomach 0.004992
UKB_23099_Body_fat_percentage ENSG00000244063.1 Nerve_Tibial 0.01212
UKB_23099_Body_fat_percentage ENSG00000088179.8 Stomach 0.002678
UKB_23099_Body_fat_percentage ENSG00000074047.21 Adipose_Visceral_Omentum 0.001066
UKB_23099_Body_fat_percentage ENSG00000237614.1 Breast_Mammary_Tissue 0.0004029
UKB_23099_Body_fat_percentage ENSG00000272667.1 Nerve_Tibial 0.006078
UKB_23099_Body_fat_percentage ENSG00000136709.11 Muscle_Skeletal 0.00137
UKB_23099_Body_fat_percentage ENSG00000115762.16 Testis 0.004927
UKB_23099_Body_fat_percentage ENSG00000136002.18 Artery_Aorta 0.01087
UKB_23099_Body_fat_percentage ENSG00000152102.17 Artery_Tibial 0.00568
UKB_23099_Body_fat_percentage ENSG00000233087.7 Brain_Anterior_cingulate_cortex_BA24 0.003137
UKB_23099_Body_fat_percentage ENSG00000236516.1 Pancreas 0.005648
UKB_23099_Body_fat_percentage ENSG00000224425.2 Brain_Amygdala 0.002608
UKB_23099_Body_fat_percentage ENSG00000237910.1 Testis 0.003777
UKB_23099_Body_fat_percentage ENSG00000283303.1 Testis 0.003098
UKB_23099_Body_fat_percentage ENSG00000234480.1 Testis 0.007639
UKB_23099_Body_fat_percentage ENSG00000231431.7 Testis 0.003577
UKB_23099_Body_fat_percentage ENSG00000224559.2 Breast_Mammary_Tissue 0.01052
UKB_23099_Body_fat_percentage ENSG00000213222.3 Esophagus_Muscularis 0.0112
UKB_23099_Body_fat_percentage ENSG00000273588.1 Testis 0.006134
UKB_23099_Body_fat_percentage ENSG00000150551.10 Thyroid 0.00128
UKB_23099_Body_fat_percentage ENSG00000152128.13 Prostate 3.934e-07
UKB_23099_Body_fat_percentage ENSG00000115839.17 Adipose_Visceral_Omentum 5.388e-05
UKB_23099_Body_fat_percentage ENSG00000224043.7 Brain_Nucleus_accumbens_basal_ganglia 5.348e-09
UKB_23099_Body_fat_percentage ENSG00000234682.1 Brain_Cerebellum 1.282e-08
UKB_23099_Body_fat_percentage ENSG00000082258.12 Brain_Putamen_basal_ganglia 2.109e-07
UKB_23099_Body_fat_percentage ENSG00000176601.12 Testis 0.008075
UKB_23099_Body_fat_percentage ENSG00000121988.17 Nerve_Tibial 0.01154
UKB_23099_Body_fat_percentage ENSG00000115866.10 Muscle_Skeletal 4.612e-06
UKB_23099_Body_fat_percentage ENSG00000144224.16 Skin_Not_Sun_Exposed 6.899e-08
UKB_23099_Body_fat_percentage ENSG00000231890.7 Brain_Putamen_basal_ganglia 6.618e-06
UKB_23099_Body_fat_percentage ENSG00000076003.4 Colon_Transverse 1.309e-08
UKB_23099_Body_fat_percentage ENSG00000115850.9 Cells_EBV-transformed_lymphocytes 1.233e-09
UKB_23099_Body_fat_percentage ENSG00000144229.11 Artery_Coronary 0.004345
UKB_23099_Body_fat_percentage ENSG00000168702.17 Esophagus_Muscularis 0.0001873
UKB_23099_Body_fat_percentage ENSG00000257277.1 Artery_Tibial 0.001361
UKB_23099_Body_fat_percentage ENSG00000232377.1 Nerve_Tibial 5.548e-05
UKB_23099_Body_fat_percentage ENSG00000231758.2 Artery_Aorta 0.003744
UKB_23099_Body_fat_percentage ENSG00000257226.1 Cells_EBV-transformed_lymphocytes 0.007323
UKB_23099_Body_fat_percentage ENSG00000231040.1 Testis 0.004681
UKB_23099_Body_fat_percentage ENSG00000168288.12 Cells_Cultured_fibroblasts 0.0007071
UKB_23099_Body_fat_percentage ENSG00000080345.17 Lung 0.00389
UKB_23099_Body_fat_percentage ENSG00000144278.14 Cells_Cultured_fibroblasts 0.002125
UKB_23099_Body_fat_percentage ENSG00000115159.15 Whole_Blood 0.002368
UKB_23099_Body_fat_percentage ENSG00000144283.21 Thyroid 0.001717
UKB_23099_Body_fat_percentage ENSG00000204380.4 Esophagus_Muscularis 0.01259
UKB_23099_Body_fat_percentage ENSG00000153237.17 Brain_Cerebellum 1.058e-06
UKB_23099_Body_fat_percentage ENSG00000115183.14 Esophagus_Gastroesophageal_Junction 0.0004338
UKB_23099_Body_fat_percentage ENSG00000227331.1 Cells_Cultured_fibroblasts 0.0004112
UKB_23099_Body_fat_percentage ENSG00000163331.11 Esophagus_Gastroesophageal_Junction 0.001613
UKB_23099_Body_fat_percentage ENSG00000231675.1 Testis 0.0008839
UKB_23099_Body_fat_percentage ENSG00000228586.1 Skin_Not_Sun_Exposed 0.005083
UKB_23099_Body_fat_percentage ENSG00000243792.1 Adrenal_Gland 0.008489
UKB_23099_Body_fat_percentage ENSG00000123636.17 Brain_Caudate_basal_ganglia 0.004991
UKB_23099_Body_fat_percentage ENSG00000153246.12 Breast_Mammary_Tissue 0.001861
UKB_23099_Body_fat_percentage ENSG00000115221.10 Testis 3.159e-08
UKB_23099_Body_fat_percentage ENSG00000227403.1 Uterus 0.002625
UKB_23099_Body_fat_percentage ENSG00000235724.8 Minor_Salivary_Gland 0.001338
UKB_23099_Body_fat_percentage ENSG00000144290.16 Colon_Transverse 0.0005256
UKB_23099_Body_fat_percentage ENSG00000115267.5 Minor_Salivary_Gland 0.004223
UKB_23099_Body_fat_percentage ENSG00000197635.9 Thyroid 0.0004127
UKB_23099_Body_fat_percentage ENSG00000231445.1 Lung 0.001589
UKB_23099_Body_fat_percentage ENSG00000184611.11 Heart_Atrial_Appendage 0.007052
UKB_23099_Body_fat_percentage ENSG00000115290.9 Esophagus_Muscularis 3.331e-16
UKB_23099_Body_fat_percentage ENSG00000169507.9 Colon_Sigmoid 0.001161
UKB_23099_Body_fat_percentage ENSG00000136531.15 Nerve_Tibial 6.106e-15
UKB_23099_Body_fat_percentage ENSG00000178662.15 Esophagus_Mucosa 1.03e-06
UKB_23099_Body_fat_percentage ENSG00000206869.1 Thyroid 2.935e-22
UKB_23099_Body_fat_percentage ENSG00000236283.4 Nerve_Tibial 1.11e-16
UKB_23099_Body_fat_percentage ENSG00000082438.15 Brain_Cerebellum 3.187e-12
UKB_23099_Body_fat_percentage ENSG00000153253.16 Esophagus_Muscularis 0.004575
UKB_23099_Body_fat_percentage ENSG00000123607.14 Nerve_Tibial 0.001525
UKB_23099_Body_fat_percentage ENSG00000235192.1 Stomach 0.01091
UKB_23099_Body_fat_percentage ENSG00000236107.7 Testis 5.409e-05
UKB_23099_Body_fat_percentage ENSG00000144285.17 Testis 0.0003309
UKB_23099_Body_fat_percentage ENSG00000213981.8 Brain_Nucleus_accumbens_basal_ganglia 2.555e-07
UKB_23099_Body_fat_percentage ENSG00000204334.7 Brain_Amygdala 2.899e-06
UKB_23099_Body_fat_percentage ENSG00000128683.13 Adrenal_Gland 0.002371
UKB_23099_Body_fat_percentage ENSG00000239467.5 Brain_Amygdala 8.615e-07
UKB_23099_Body_fat_percentage ENSG00000115806.12 Testis 0.0006771
UKB_23099_Body_fat_percentage ENSG00000234350.4 Esophagus_Muscularis 5.435e-07
UKB_23099_Body_fat_percentage ENSG00000222033.1 Testis 0.0001223
UKB_23099_Body_fat_percentage ENSG00000204335.3 Nerve_Tibial 5.035e-06
UKB_23099_Body_fat_percentage ENSG00000228507.1 Colon_Transverse 0.01242
UKB_23099_Body_fat_percentage ENSG00000115827.13 Esophagus_Muscularis 0.001736
UKB_23099_Body_fat_percentage ENSG00000198586.13 Nerve_Tibial 0.0006087
UKB_23099_Body_fat_percentage ENSG00000172878.13 Esophagus_Muscularis 0.001981
UKB_23099_Body_fat_percentage ENSG00000115840.13 Skin_Sun_Exposed 4.399e-05
UKB_23099_Body_fat_percentage ENSG00000077380.15 Thyroid 1.955e-05
UKB_23099_Body_fat_percentage ENSG00000091436.16 Artery_Aorta 0.002225
UKB_23099_Body_fat_percentage ENSG00000091428.17 Artery_Aorta 0.0005973
UKB_23099_Body_fat_percentage ENSG00000138430.15 Skin_Sun_Exposed 0.0001471
UKB_23099_Body_fat_percentage ENSG00000144306.14 Whole_Blood 0.003156
UKB_23099_Body_fat_percentage ENSG00000138433.15 Stomach 0.008893
UKB_23099_Body_fat_percentage ENSG00000280414.1 Testis 0.002135
UKB_23099_Body_fat_percentage ENSG00000128710.5 Muscle_Skeletal 1.228e-05
UKB_23099_Body_fat_percentage ENSG00000128714.5 Muscle_Skeletal 5.002e-06
UKB_23099_Body_fat_percentage ENSG00000128645.14 Esophagus_Muscularis 0.006335
UKB_23099_Body_fat_percentage ENSG00000018510.13 Colon_Sigmoid 0.0001695
UKB_23099_Body_fat_percentage ENSG00000116044.15 Testis 0.0002986
UKB_23099_Body_fat_percentage ENSG00000197557.6 Brain_Cerebellum 7.598e-06
UKB_23099_Body_fat_percentage ENSG00000271825.1 Esophagus_Mucosa 0.0002797
UKB_23099_Body_fat_percentage ENSG00000229941.5 Testis 2.68e-05
UKB_23099_Body_fat_percentage ENSG00000196659.9 Brain_Cerebellum 1.362e-05
UKB_23099_Body_fat_percentage ENSG00000280374.1 Heart_Atrial_Appendage 0.001487
UKB_23099_Body_fat_percentage ENSG00000128655.16 Brain_Cerebellum 0.001265
UKB_23099_Body_fat_percentage ENSG00000170035.15 Muscle_Skeletal 1.044e-09
UKB_23099_Body_fat_percentage ENSG00000234663.5 Lung 0.007678
UKB_23099_Body_fat_percentage ENSG00000260742.1 Brain_Frontal_Cortex_BA9 0.0008957
UKB_23099_Body_fat_percentage ENSG00000188452.13 Brain_Cerebellar_Hemisphere 0.000314
UKB_23099_Body_fat_percentage ENSG00000234595.1 Brain_Cerebellar_Hemisphere 0.0001726
UKB_23099_Body_fat_percentage ENSG00000115252.18 Artery_Aorta 0.00505
UKB_23099_Body_fat_percentage ENSG00000225406.1 Thyroid 0.007222
UKB_23099_Body_fat_percentage ENSG00000237877.6 Skin_Sun_Exposed 3.193e-05
UKB_23099_Body_fat_percentage ENSG00000224019.1 Skin_Sun_Exposed 0.008144
UKB_23099_Body_fat_percentage ENSG00000138448.11 Brain_Caudate_basal_ganglia 0.01124
UKB_23099_Body_fat_percentage ENSG00000224063.5 Adrenal_Gland 0.001006
UKB_23099_Body_fat_percentage ENSG00000003436.15 Testis 0.002073
UKB_23099_Body_fat_percentage ENSG00000064989.12 Whole_Blood 0.003124
UKB_23099_Body_fat_percentage ENSG00000144366.15 Esophagus_Gastroesophageal_Junction 0.0001032
UKB_23099_Body_fat_percentage ENSG00000231689.2 Artery_Aorta 8.689e-05
UKB_23099_Body_fat_percentage ENSG00000204262.11 Pancreas 0.00263
UKB_23099_Body_fat_percentage ENSG00000233996.1 Artery_Coronary 0.006791
UKB_23099_Body_fat_percentage ENSG00000138386.16 Breast_Mammary_Tissue 0.00546
UKB_23099_Body_fat_percentage ENSG00000225884.2 Testis 0.008965
UKB_23099_Body_fat_percentage ENSG00000196950.13 Brain_Cortex 0.01281
UKB_23099_Body_fat_percentage ENSG00000118997.13 Prostate 0.000134
UKB_23099_Body_fat_percentage ENSG00000272211.1 Artery_Tibial 0.004777
UKB_23099_Body_fat_percentage ENSG00000138411.10 Skin_Not_Sun_Exposed 0.005545
UKB_23099_Body_fat_percentage ENSG00000203435.2 Adipose_Subcutaneous 0.005376
UKB_23099_Body_fat_percentage ENSG00000197121.14 Heart_Left_Ventricle 0.01137
UKB_23099_Body_fat_percentage ENSG00000065413.18 Cells_Cultured_fibroblasts 5.98e-09
UKB_23099_Body_fat_percentage ENSG00000144381.16 Testis 1.211e-05
UKB_23099_Body_fat_percentage ENSG00000162944.10 Heart_Atrial_Appendage 0.0004087
UKB_23099_Body_fat_percentage ENSG00000115524.15 Breast_Mammary_Tissue 1.37e-06
UKB_23099_Body_fat_percentage ENSG00000213104.3 Pituitary 4.253e-07
UKB_23099_Body_fat_percentage ENSG00000115541.10 Colon_Sigmoid 8.98e-06
UKB_23099_Body_fat_percentage ENSG00000115896.15 Muscle_Skeletal 8.729e-06
UKB_23099_Body_fat_percentage ENSG00000231621.1 Small_Intestine_Terminal_Ileum 1.329e-08
UKB_23099_Body_fat_percentage ENSG00000236977.1 Testis 0.003056
UKB_23099_Body_fat_percentage ENSG00000222017.1 Prostate 4.805e-05
UKB_23099_Body_fat_percentage ENSG00000247626.4 Prostate 0.000184
UKB_23099_Body_fat_percentage ENSG00000115520.8 Cells_Cultured_fibroblasts 0.002988
UKB_23099_Body_fat_percentage ENSG00000162971.10 Brain_Putamen_basal_ganglia 0.001147
UKB_23099_Body_fat_percentage ENSG00000162972.10 Spleen 0.003939
UKB_23099_Body_fat_percentage ENSG00000196141.13 Adipose_Subcutaneous 3.04e-06
UKB_23099_Body_fat_percentage ENSG00000232732.9 Testis 0.007385
UKB_23099_Body_fat_percentage ENSG00000082153.17 Whole_Blood 0.00583
UKB_23099_Body_fat_percentage ENSG00000082146.12 Skin_Sun_Exposed 0.000945
UKB_23099_Body_fat_percentage ENSG00000003400.14 Esophagus_Muscularis 0.006945
UKB_23099_Body_fat_percentage ENSG00000225796.2 Esophagus_Mucosa 0.001779
UKB_23099_Body_fat_percentage ENSG00000155754.14 Colon_Transverse 0.0004401
UKB_23099_Body_fat_percentage ENSG00000273209.1 Adipose_Subcutaneous 0.003957
UKB_23099_Body_fat_percentage ENSG00000273456.1 Heart_Atrial_Appendage 0.01203
UKB_23099_Body_fat_percentage ENSG00000155760.2 Lung 0.000221
UKB_23099_Body_fat_percentage ENSG00000222035.3 Skin_Not_Sun_Exposed 9.247e-07
UKB_23099_Body_fat_percentage ENSG00000138439.11 Artery_Tibial 3.681e-05
UKB_23099_Body_fat_percentage ENSG00000182329.12 Brain_Frontal_Cortex_BA9 9.195e-05
UKB_23099_Body_fat_percentage ENSG00000204217.13 Whole_Blood 0.0006552
UKB_23099_Body_fat_percentage ENSG00000163596.16 Heart_Left_Ventricle 0.0001758
UKB_23099_Body_fat_percentage ENSG00000232479.2 Cells_Cultured_fibroblasts 0.0006973
UKB_23099_Body_fat_percentage ENSG00000223825.5 Testis 0.009531
UKB_23099_Body_fat_percentage ENSG00000138442.9 Brain_Nucleus_accumbens_basal_ganglia 0.003262
UKB_23099_Body_fat_percentage ENSG00000119004.15 Cells_Cultured_fibroblasts 0.0001735
UKB_23099_Body_fat_percentage ENSG00000144426.18 Stomach 0.0003512
UKB_23099_Body_fat_percentage ENSG00000138380.17 Uterus 4.388e-05
UKB_23099_Body_fat_percentage ENSG00000228513.1 Testis 1.629e-05
UKB_23099_Body_fat_percentage ENSG00000116117.17 Brain_Frontal_Cortex_BA9 0.004092
UKB_23099_Body_fat_percentage ENSG00000183671.12 Adipose_Visceral_Omentum 0.008024
UKB_23099_Body_fat_percentage ENSG00000114948.12 Skin_Not_Sun_Exposed 0.001084
UKB_23099_Body_fat_percentage ENSG00000144410.4 Skin_Sun_Exposed 0.002461
UKB_23099_Body_fat_percentage ENSG00000163254.4 Testis 0.005035
UKB_23099_Body_fat_percentage ENSG00000229150.1 Brain_Hypothalamus 0.002485
UKB_23099_Body_fat_percentage ENSG00000168582.4 Brain_Nucleus_accumbens_basal_ganglia 0.003968
UKB_23099_Body_fat_percentage ENSG00000078018.19 Spleen 0.009547
UKB_23099_Body_fat_percentage ENSG00000115365.11 Thyroid 0.009981
UKB_23099_Body_fat_percentage ENSG00000234281.5 Artery_Tibial 0.002528
UKB_23099_Body_fat_percentage ENSG00000178568.14 Esophagus_Muscularis 0.0001893
UKB_23099_Body_fat_percentage ENSG00000241520.1 Nerve_Tibial 0.005369
UKB_23099_Body_fat_percentage ENSG00000079246.15 Skin_Sun_Exposed 0.007042
UKB_23099_Body_fat_percentage ENSG00000138375.12 Skin_Sun_Exposed 0.0001408
UKB_23099_Body_fat_percentage ENSG00000115457.9 Brain_Cortex 0.0004371
UKB_23099_Body_fat_percentage ENSG00000236295.1 Brain_Cerebellar_Hemisphere 6.577e-05
UKB_23099_Body_fat_percentage ENSG00000229352.1 Testis 6.596e-06
UKB_23099_Body_fat_percentage ENSG00000227021.1 Brain_Cerebellum 9.13e-06
UKB_23099_Body_fat_percentage ENSG00000144579.7 Heart_Left_Ventricle 4.776e-05
UKB_23099_Body_fat_percentage ENSG00000127837.9 Brain_Cerebellar_Hemisphere 0.0119
UKB_23099_Body_fat_percentage ENSG00000018280.16 Cells_Cultured_fibroblasts 0.001838
UKB_23099_Body_fat_percentage ENSG00000135926.14 Skin_Sun_Exposed 0.01236
UKB_23099_Body_fat_percentage ENSG00000135924.15 Lung 0.002046
UKB_23099_Body_fat_percentage ENSG00000115596.3 Brain_Anterior_cingulate_cortex_BA24 0.0123
UKB_23099_Body_fat_percentage ENSG00000054356.13 Brain_Caudate_basal_ganglia 0.001881
UKB_23099_Body_fat_percentage ENSG00000229525.1 Muscle_Skeletal 0.0004747
UKB_23099_Body_fat_percentage ENSG00000182698.11 Brain_Hippocampus 0.01108
UKB_23099_Body_fat_percentage ENSG00000116106.11 Cells_Cultured_fibroblasts 0.000629
UKB_23099_Body_fat_percentage ENSG00000272944.1 Testis 0.006689
UKB_23099_Body_fat_percentage ENSG00000135903.18 Brain_Cerebellum 0.004073
UKB_23099_Body_fat_percentage ENSG00000036257.12 Testis 0.001001
UKB_23099_Body_fat_percentage ENSG00000124019.9 Brain_Frontal_Cortex_BA9 0.002129
UKB_23099_Body_fat_percentage ENSG00000135905.18 Liver 0.005512
UKB_23099_Body_fat_percentage ENSG00000272622.1 Adipose_Subcutaneous 4.402e-10
UKB_23099_Body_fat_percentage ENSG00000169047.5 Adipose_Visceral_Omentum 1.776e-15
UKB_23099_Body_fat_percentage ENSG00000235070.3 Thyroid 0.000215
UKB_23099_Body_fat_percentage ENSG00000144468.16 Brain_Frontal_Cortex_BA9 0.002498
UKB_23099_Body_fat_percentage ENSG00000261379.1 Adipose_Subcutaneous 7.482e-13
UKB_23099_Body_fat_percentage ENSG00000153820.12 Artery_Tibial 9.564e-11
UKB_23099_Body_fat_percentage ENSG00000187957.7 Heart_Left_Ventricle 2.676e-14
UKB_23099_Body_fat_percentage ENSG00000153832.11 Vagina 2.167e-12
UKB_23099_Body_fat_percentage ENSG00000153827.13 Artery_Tibial 6.661e-16
UKB_23099_Body_fat_percentage ENSG00000067066.16 Skin_Sun_Exposed 0.008661
UKB_23099_Body_fat_percentage ENSG00000135899.17 Nerve_Tibial 0.008125
UKB_23099_Body_fat_percentage ENSG00000135932.10 Muscle_Skeletal 0.01119
UKB_23099_Body_fat_percentage ENSG00000115053.15 Pituitary 5.885e-06
UKB_23099_Body_fat_percentage ENSG00000237641.1 Esophagus_Muscularis 1.277e-05
UKB_23099_Body_fat_percentage ENSG00000156973.13 Artery_Aorta 2.624e-05
UKB_23099_Body_fat_percentage ENSG00000156966.6 Small_Intestine_Terminal_Ileum 0.002766
UKB_23099_Body_fat_percentage ENSG00000206885.1 Breast_Mammary_Tissue 0.0001851
UKB_23099_Body_fat_percentage ENSG00000144524.17 Heart_Atrial_Appendage 1.613e-05
UKB_23099_Body_fat_percentage ENSG00000187514.16 Heart_Atrial_Appendage 0.0002661
UKB_23099_Body_fat_percentage ENSG00000231494.1 Testis 0.01299
UKB_23099_Body_fat_percentage ENSG00000277986.1 Esophagus_Gastroesophageal_Junction 4.721e-06
UKB_23099_Body_fat_percentage ENSG00000163273.3 Thyroid 0.01223
UKB_23099_Body_fat_percentage ENSG00000135930.13 Lung 0.007295
UKB_23099_Body_fat_percentage ENSG00000115468.11 Brain_Putamen_basal_ganglia 0.01062
UKB_23099_Body_fat_percentage ENSG00000237126.8 Skin_Sun_Exposed 0.003963
UKB_23099_Body_fat_percentage ENSG00000222001.2 Skin_Sun_Exposed 0.005402
UKB_23099_Body_fat_percentage ENSG00000263941.2 Whole_Blood 1.979e-05
UKB_23099_Body_fat_percentage ENSG00000227744.4 Ovary 0.01014
UKB_23099_Body_fat_percentage ENSG00000063660.8 Cells_Cultured_fibroblasts 0.007062
UKB_23099_Body_fat_percentage ENSG00000172478.17 Brain_Caudate_basal_ganglia 0.01255
UKB_23099_Body_fat_percentage ENSG00000226321.5 Pituitary 0.009892
UKB_23099_Body_fat_percentage ENSG00000162804.13 Thyroid 2.039e-06
UKB_23099_Body_fat_percentage ENSG00000115687.13 Prostate 0.0001738
UKB_23099_Body_fat_percentage ENSG00000115685.14 Thyroid 1.634e-05
UKB_23099_Body_fat_percentage ENSG00000122085.16 Brain_Amygdala 0.0002584
UKB_23099_Body_fat_percentage ENSG00000224957.5 Adipose_Subcutaneous 0.007043
UKB_23099_Body_fat_percentage ENSG00000175928.5 Adipose_Subcutaneous 0.01074
UKB_23099_Body_fat_percentage ENSG00000235978.6 Colon_Transverse 0.001953
UKB_23099_Body_fat_percentage ENSG00000125046.14 Colon_Sigmoid 0.01273
UKB_23099_Body_fat_percentage ENSG00000070950.9 Small_Intestine_Terminal_Ileum 0.001503
UKB_23099_Body_fat_percentage ENSG00000214041.4 Brain_Cortex 0.0005208
UKB_23099_Body_fat_percentage ENSG00000196220.15 Pituitary 2.496e-06
UKB_23099_Body_fat_percentage ENSG00000206573.8 Brain_Caudate_basal_ganglia 0.004561
UKB_23099_Body_fat_percentage ENSG00000144550.12 Brain_Cerebellar_Hemisphere 0.007352
UKB_23099_Body_fat_percentage ENSG00000227929.4 Testis 0.002199
UKB_23099_Body_fat_percentage ENSG00000186162.10 Adipose_Subcutaneous 0.008136
UKB_23099_Body_fat_percentage ENSG00000232901.1 Muscle_Skeletal 0.006049
UKB_23099_Body_fat_percentage ENSG00000254999.3 Heart_Left_Ventricle 0.001152
UKB_23099_Body_fat_percentage ENSG00000125037.12 Colon_Transverse 0.01047
UKB_23099_Body_fat_percentage ENSG00000241553.12 Whole_Blood 0.009925
UKB_23099_Body_fat_percentage ENSG00000180385.8 Esophagus_Mucosa 0.01156
UKB_23099_Body_fat_percentage ENSG00000163705.12 Testis 0.01121
UKB_23099_Body_fat_percentage ENSG00000196639.6 Pituitary 0.0004252
UKB_23099_Body_fat_percentage ENSG00000157152.16 Vagina 2.653e-09
UKB_23099_Body_fat_percentage ENSG00000132170.19 Esophagus_Mucosa 6.933e-30
UKB_23099_Body_fat_percentage ENSG00000274514.1 Skin_Not_Sun_Exposed 0.0105
UKB_23099_Body_fat_percentage ENSG00000157150.4 Adipose_Visceral_Omentum 1.203e-06
UKB_23099_Body_fat_percentage ENSG00000132155.11 Brain_Anterior_cingulate_cortex_BA24 0.005637
UKB_23099_Body_fat_percentage ENSG00000144712.11 Brain_Substantia_nigra 0.004791
UKB_23099_Body_fat_percentage ENSG00000225526.4 Skin_Sun_Exposed 0.01309
UKB_23099_Body_fat_percentage ENSG00000075975.15 Esophagus_Gastroesophageal_Junction 0.005939
UKB_23099_Body_fat_percentage ENSG00000088726.15 Testis 0.003922
UKB_23099_Body_fat_percentage ENSG00000232746.1 Testis 0.0006675
UKB_23099_Body_fat_percentage ENSG00000144711.13 Heart_Atrial_Appendage 0.0001547
UKB_23099_Body_fat_percentage ENSG00000163520.13 Adipose_Subcutaneous 9.308e-06
UKB_23099_Body_fat_percentage ENSG00000233121.1 Lung 0.009393
UKB_23099_Body_fat_percentage ENSG00000131370.15 Brain_Hippocampus 0.007038
UKB_23099_Body_fat_percentage ENSG00000144597.13 Brain_Cerebellar_Hemisphere 0.0007447
UKB_23099_Body_fat_percentage ENSG00000169814.12 Artery_Tibial 1.287e-07
UKB_23099_Body_fat_percentage ENSG00000206561.12 Artery_Tibial 0.0001203
UKB_23099_Body_fat_percentage ENSG00000270409.1 Adipose_Subcutaneous 1.245e-06
UKB_23099_Body_fat_percentage ENSG00000206560.11 Colon_Sigmoid 1.348e-08
UKB_23099_Body_fat_percentage ENSG00000224728.1 Esophagus_Muscularis 5.745e-06
UKB_23099_Body_fat_percentage ENSG00000272529.1 Whole_Blood 0.0001445
UKB_23099_Body_fat_percentage ENSG00000154813.9 Muscle_Skeletal 0.0008717
UKB_23099_Body_fat_percentage ENSG00000272498.1 Heart_Left_Ventricle 4.913e-06
UKB_23099_Body_fat_percentage ENSG00000154814.13 Nerve_Tibial 2.944e-05
UKB_23099_Body_fat_percentage ENSG00000271964.1 Ovary 7.831e-06
UKB_23099_Body_fat_percentage ENSG00000131374.14 Artery_Tibial 0.0123
UKB_23099_Body_fat_percentage ENSG00000151789.10 Artery_Tibial 0.009773
UKB_23099_Body_fat_percentage ENSG00000182247.9 Brain_Hippocampus 0.006408
UKB_23099_Body_fat_percentage ENSG00000174738.12 Testis 0.001687
UKB_23099_Body_fat_percentage ENSG00000174748.18 Brain_Spinal_cord_cervical_c-1 0.001276
UKB_23099_Body_fat_percentage ENSG00000077092.18 Brain_Substantia_nigra 0.0006061
UKB_23099_Body_fat_percentage ENSG00000077097.15 Esophagus_Mucosa 0.0001185
UKB_23099_Body_fat_percentage ENSG00000275227.1 Brain_Cerebellum 0.003653
UKB_23099_Body_fat_percentage ENSG00000163491.16 Breast_Mammary_Tissue 7.352e-05
UKB_23099_Body_fat_percentage ENSG00000033867.16 Esophagus_Mucosa 0.0004027
UKB_23099_Body_fat_percentage ENSG00000230807.1 Heart_Atrial_Appendage 0.002933
UKB_23099_Body_fat_percentage ENSG00000163508.12 Esophagus_Mucosa 0.01286
UKB_23099_Body_fat_percentage ENSG00000206559.7 Nerve_Tibial 0.00983
UKB_23099_Body_fat_percentage ENSG00000163527.9 Adrenal_Gland 0.005612
UKB_23099_Body_fat_percentage ENSG00000271324.1 Uterus 0.01314
UKB_23099_Body_fat_percentage ENSG00000172995.16 Skin_Sun_Exposed 5.279e-11
UKB_23099_Body_fat_percentage ENSG00000076242.14 Testis 2.731e-05
UKB_23099_Body_fat_percentage ENSG00000168016.13 Brain_Hippocampus 0.001369
UKB_23099_Body_fat_percentage ENSG00000271993.1 Adipose_Subcutaneous 5.818e-06
UKB_23099_Body_fat_percentage ENSG00000281100.1 Whole_Blood 0.002039
UKB_23099_Body_fat_percentage ENSG00000178567.7 Muscle_Skeletal 3.185e-05
UKB_23099_Body_fat_percentage ENSG00000272334.1 Pituitary 1.282e-05
UKB_23099_Body_fat_percentage ENSG00000224080.1 Skin_Sun_Exposed 2.836e-05
UKB_23099_Body_fat_percentage ENSG00000279727.1 Thyroid 0.0002147
UKB_23099_Body_fat_percentage ENSG00000224858.5 Brain_Spinal_cord_cervical_c-1 1.842e-05
UKB_23099_Body_fat_percentage ENSG00000093167.17 Brain_Spinal_cord_cervical_c-1 1.441e-05
UKB_23099_Body_fat_percentage ENSG00000144674.16 Skin_Not_Sun_Exposed 2.344e-05
UKB_23099_Body_fat_percentage ENSG00000271653.1 Skin_Not_Sun_Exposed 0.001493
UKB_23099_Body_fat_percentage ENSG00000198590.11 Testis 0.0001604
UKB_23099_Body_fat_percentage ENSG00000231449.1 Thyroid 5.895e-07
UKB_23099_Body_fat_percentage ENSG00000236165.1 Nerve_Tibial 2.872e-06
UKB_23099_Body_fat_percentage ENSG00000270194.1 Esophagus_Mucosa 0.002927
UKB_23099_Body_fat_percentage ENSG00000185313.6 Testis 0.0002845
UKB_23099_Body_fat_percentage ENSG00000114742.13 Muscle_Skeletal 0.004691
UKB_23099_Body_fat_percentage ENSG00000168356.11 Brain_Caudate_basal_ganglia 0.008038
UKB_23099_Body_fat_percentage ENSG00000168026.18 Brain_Frontal_Cortex_BA9 0.003535
UKB_23099_Body_fat_percentage ENSG00000283849.1 Liver 0.01338
UKB_23099_Body_fat_percentage ENSG00000231243.1 Testis 0.006044
UKB_23099_Body_fat_percentage ENSG00000168314.17 Brain_Cortex 0.00841
UKB_23099_Body_fat_percentage ENSG00000170011.13 Adrenal_Gland 5.424e-05
UKB_23099_Body_fat_percentage ENSG00000168036.16 Muscle_Skeletal 5.5e-06
UKB_23099_Body_fat_percentage ENSG00000233919.1 Testis 0.0005806
UKB_23099_Body_fat_percentage ENSG00000232354.8 Nerve_Tibial 3.494e-05
UKB_23099_Body_fat_percentage ENSG00000114812.12 Colon_Sigmoid 2.493e-05
UKB_23099_Body_fat_percentage ENSG00000179152.19 Muscle_Skeletal 0.00042
UKB_23099_Body_fat_percentage ENSG00000178917.15 Pituitary 0.01117
UKB_23099_Body_fat_percentage ENSG00000196345.12 Whole_Blood 0.01037
UKB_23099_Body_fat_percentage ENSG00000261786.1 Cells_Cultured_fibroblasts 1.206e-05
UKB_23099_Body_fat_percentage ENSG00000186448.14 Heart_Left_Ventricle 0.004096
UKB_23099_Body_fat_percentage ENSG00000271192.1 Brain_Cortex 1.141e-06
UKB_23099_Body_fat_percentage ENSG00000280435.1 Cells_Cultured_fibroblasts 6.14e-06
UKB_23099_Body_fat_percentage ENSG00000272121.1 Cells_Cultured_fibroblasts 0.001227
UKB_23099_Body_fat_percentage ENSG00000163815.5 Skin_Not_Sun_Exposed 0.0001224
UKB_23099_Body_fat_percentage ENSG00000169981.10 Testis 0.0001231
UKB_23099_Body_fat_percentage ENSG00000196653.11 Brain_Anterior_cingulate_cortex_BA24 0.004067
UKB_23099_Body_fat_percentage ENSG00000186446.11 Skin_Not_Sun_Exposed 0.001291
UKB_23099_Body_fat_percentage ENSG00000163814.7 Adipose_Visceral_Omentum 9.435e-05
UKB_23099_Body_fat_percentage ENSG00000163808.16 Esophagus_Muscularis 0.001849
UKB_23099_Body_fat_percentage ENSG00000163807.5 Whole_Blood 0.009291
UKB_23099_Body_fat_percentage ENSG00000163812.13 Testis 0.002458
UKB_23099_Body_fat_percentage ENSG00000163810.11 Adrenal_Gland 0.0107
UKB_23099_Body_fat_percentage ENSG00000261603.1 Pancreas 1.709e-05
UKB_23099_Body_fat_percentage ENSG00000160799.11 Testis 0.0002395
UKB_23099_Body_fat_percentage ENSG00000181585.3 Brain_Cortex 8.489e-05
UKB_23099_Body_fat_percentage ENSG00000160796.16 Colon_Sigmoid 0.0001346
UKB_23099_Body_fat_percentage ENSG00000114650.18 Thyroid 0.0008005
UKB_23099_Body_fat_percentage ENSG00000188086.13 Breast_Mammary_Tissue 0.001578
UKB_23099_Body_fat_percentage ENSG00000226074.4 Testis 1.589e-05
UKB_23099_Body_fat_percentage ENSG00000132153.14 Testis 0.0006483
UKB_23099_Body_fat_percentage ENSG00000114646.9 Esophagus_Mucosa 0.0002992
UKB_23099_Body_fat_percentage ENSG00000173473.10 Spleen 0.0007803
UKB_23099_Body_fat_percentage ENSG00000164054.15 Minor_Salivary_Gland 0.003746
UKB_23099_Body_fat_percentage ENSG00000145040.3 Skin_Not_Sun_Exposed 5.676e-06
UKB_23099_Body_fat_percentage ENSG00000047849.21 Cells_EBV-transformed_lymphocytes 0.0009208
UKB_23099_Body_fat_percentage ENSG00000225697.12 Nerve_Tibial 1.198e-05
UKB_23099_Body_fat_percentage ENSG00000271973.1 Nerve_Tibial 4.115e-05
UKB_23099_Body_fat_percentage ENSG00000114270.17 Liver 3.402e-08
UKB_23099_Body_fat_percentage ENSG00000178149.16 Brain_Anterior_cingulate_cortex_BA24 2.707e-06
UKB_23099_Body_fat_percentage ENSG00000177352.9 Brain_Cerebellar_Hemisphere 0.0003486
UKB_23099_Body_fat_percentage ENSG00000008300.16 Lung 2.018e-05
UKB_23099_Body_fat_percentage ENSG00000183396.3 Artery_Coronary 3.106e-05
UKB_23099_Body_fat_percentage ENSG00000068745.14 Artery_Tibial 5.116e-08
UKB_23099_Body_fat_percentage ENSG00000213672.7 Lung 0.002409
UKB_23099_Body_fat_percentage ENSG00000114316.12 Testis 1.63e-08
UKB_23099_Body_fat_percentage ENSG00000114302.15 Artery_Aorta 0.001322
UKB_23099_Body_fat_percentage ENSG00000224424.7 Skin_Sun_Exposed 3.065e-07
UKB_23099_Body_fat_percentage ENSG00000188315.7 Brain_Cerebellum 5.092e-05
UKB_23099_Body_fat_percentage ENSG00000178467.17 Breast_Mammary_Tissue 0.001282
UKB_23099_Body_fat_percentage ENSG00000233276.3 Colon_Transverse 6.628e-14
UKB_23099_Body_fat_percentage ENSG00000178252.17 Skin_Not_Sun_Exposed 0.0001087
UKB_23099_Body_fat_percentage ENSG00000270441.1 Esophagus_Muscularis 0.003548
UKB_23099_Body_fat_percentage ENSG00000145029.13 Brain_Putamen_basal_ganglia 2.438e-11
UKB_23099_Body_fat_percentage ENSG00000145022.4 Heart_Left_Ventricle 8.66e-15
UKB_23099_Body_fat_percentage ENSG00000172037.13 Whole_Blood 0.0006571
UKB_23099_Body_fat_percentage ENSG00000228350.1 Testis 5.201e-05
UKB_23099_Body_fat_percentage ENSG00000173402.11 Esophagus_Mucosa 5.551e-16
UKB_23099_Body_fat_percentage ENSG00000173421.16 Cells_Cultured_fibroblasts 0.0001071
UKB_23099_Body_fat_percentage ENSG00000226913.1 Esophagus_Muscularis 4.552e-15
UKB_23099_Body_fat_percentage ENSG00000177479.19 Colon_Transverse 0.0007601
UKB_23099_Body_fat_percentage ENSG00000145020.15 Heart_Left_Ventricle 1.976e-10
UKB_23099_Body_fat_percentage ENSG00000185909.14 Esophagus_Mucosa 0.0003841
UKB_23099_Body_fat_percentage ENSG00000225399.4 Stomach 9.195e-05
UKB_23099_Body_fat_percentage ENSG00000172046.18 Muscle_Skeletal 0.0004373
UKB_23099_Body_fat_percentage ENSG00000173531.15 Artery_Aorta 9.909e-13
UKB_23099_Body_fat_percentage ENSG00000067560.10 Artery_Tibial 2.02e-12
UKB_23099_Body_fat_percentage ENSG00000235908.1 Adipose_Visceral_Omentum 2.22e-16
UKB_23099_Body_fat_percentage ENSG00000176095.11 Esophagus_Mucosa 1.11e-16
UKB_23099_Body_fat_percentage ENSG00000182179.12 Artery_Tibial 9.739e-18
UKB_23099_Body_fat_percentage ENSG00000001617.11 Adipose_Subcutaneous 1.11e-16
UKB_23099_Body_fat_percentage ENSG00000164062.12 Brain_Spinal_cord_cervical_c-1 2.338e-13
UKB_23099_Body_fat_percentage ENSG00000173540.12 Adrenal_Gland 8.836e-10
UKB_23099_Body_fat_percentage ENSG00000164068.15 Testis 4.018e-17
UKB_23099_Body_fat_percentage ENSG00000164061.4 Brain_Cortex 1.759e-11
UKB_23099_Body_fat_percentage ENSG00000164078.12 Brain_Hypothalamus 4.695e-23
UKB_23099_Body_fat_percentage ENSG00000185614.4 Artery_Tibial 8.051e-19
UKB_23099_Body_fat_percentage ENSG00000232352.1 Artery_Tibial 0.004661
UKB_23099_Body_fat_percentage ENSG00000187492.8 Colon_Sigmoid 1.175e-17
UKB_23099_Body_fat_percentage ENSG00000213600.3 Whole_Blood 3.408e-09
UKB_23099_Body_fat_percentage ENSG00000164077.13 Esophagus_Muscularis 1.11e-16
UKB_23099_Body_fat_percentage ENSG00000003756.16 Nerve_Tibial 3.654e-21
UKB_23099_Body_fat_percentage ENSG00000188338.14 Esophagus_Muscularis 6.708e-07
UKB_23099_Body_fat_percentage ENSG00000228008.1 Colon_Sigmoid 3.118e-21
UKB_23099_Body_fat_percentage ENSG00000114378.16 Thyroid 4.712e-07
UKB_23099_Body_fat_percentage ENSG00000281691.1 Skin_Sun_Exposed 3.911e-20
UKB_23099_Body_fat_percentage ENSG00000004534.14 Esophagus_Muscularis 1.757e-20
UKB_23099_Body_fat_percentage ENSG00000234667.1 Skin_Not_Sun_Exposed 7.825e-22
UKB_23099_Body_fat_percentage ENSG00000114349.9 Adipose_Visceral_Omentum 6.147e-09
UKB_23099_Body_fat_percentage ENSG00000183763.8 Testis 6.843e-13
UKB_23099_Body_fat_percentage ENSG00000164076.16 Testis 3.811e-22
UKB_23099_Body_fat_percentage ENSG00000235016.1 Brain_Cerebellar_Hemisphere 4.07e-22
UKB_23099_Body_fat_percentage ENSG00000243477.5 Artery_Tibial 0.007872
UKB_23099_Body_fat_percentage ENSG00000004838.13 Nerve_Tibial 0.004274
UKB_23099_Body_fat_percentage ENSG00000259956.1 Muscle_Skeletal 0.001562
UKB_23099_Body_fat_percentage ENSG00000164080.13 Muscle_Skeletal 0.01013
UKB_23099_Body_fat_percentage ENSG00000010322.15 Artery_Tibial 0.009828
UKB_23099_Body_fat_percentage ENSG00000164088.17 Brain_Frontal_Cortex_BA9 0.008698
UKB_23099_Body_fat_percentage ENSG00000247596.8 Cells_Cultured_fibroblasts 0.008088
UKB_23099_Body_fat_percentage ENSG00000055955.15 Lung 0.006928
UKB_23099_Body_fat_percentage ENSG00000271916.1 Colon_Transverse 0.009975
UKB_23099_Body_fat_percentage ENSG00000243715.1 Skin_Not_Sun_Exposed 0.01266
UKB_23099_Body_fat_percentage ENSG00000240777.2 Testis 0.003106
UKB_23099_Body_fat_percentage ENSG00000144730.17 Stomach 0.002294
UKB_23099_Body_fat_percentage ENSG00000272146.5 Adipose_Visceral_Omentum 0.008243
UKB_23099_Body_fat_percentage ENSG00000163681.14 Heart_Atrial_Appendage 0.002752
UKB_23099_Body_fat_percentage ENSG00000163618.17 Brain_Spinal_cord_cervical_c-1 0.01316
UKB_23099_Body_fat_percentage ENSG00000163635.17 Adipose_Subcutaneous 0.003142
UKB_23099_Body_fat_percentage ENSG00000243410.1 Artery_Tibial 0.003904
UKB_23099_Body_fat_percentage ENSG00000280620.1 Esophagus_Muscularis 0.008813
UKB_23099_Body_fat_percentage ENSG00000163638.13 Artery_Aorta 2.051e-05
UKB_23099_Body_fat_percentage ENSG00000241684.5 Adipose_Subcutaneous 0.0005678
UKB_23099_Body_fat_percentage ENSG00000243149.1 Testis 0.01073
UKB_23099_Body_fat_percentage ENSG00000144741.17 Testis 2.475e-05
UKB_23099_Body_fat_percentage ENSG00000144749.13 Brain_Hypothalamus 0.009357
UKB_23099_Body_fat_percentage ENSG00000239263.1 Thyroid 0.009093
UKB_23099_Body_fat_percentage ENSG00000187098.14 Artery_Aorta 0.004985
UKB_23099_Body_fat_percentage ENSG00000240405.5 Stomach 0.0006531
UKB_23099_Body_fat_percentage ENSG00000277855.1 Brain_Putamen_basal_ganglia 3.837e-07
UKB_23099_Body_fat_percentage ENSG00000144736.13 Heart_Atrial_Appendage 0.003125
UKB_23099_Body_fat_percentage ENSG00000172969.7 Cells_Cultured_fibroblasts 0.01015
UKB_23099_Body_fat_percentage ENSG00000114480.12 Prostate 3.018e-07
UKB_23099_Body_fat_percentage ENSG00000175161.13 Adipose_Visceral_Omentum 0.01097
UKB_23099_Body_fat_percentage ENSG00000239519.1 Brain_Substantia_nigra 2.879e-08
UKB_23099_Body_fat_percentage ENSG00000179097.5 Prostate 6.485e-05
UKB_23099_Body_fat_percentage ENSG00000179021.9 Stomach 8.607e-07
UKB_23099_Body_fat_percentage ENSG00000175105.6 Esophagus_Mucosa 1.195e-06
UKB_23099_Body_fat_percentage ENSG00000044524.10 Artery_Tibial 5.758e-10
UKB_23099_Body_fat_percentage ENSG00000283434.1 Testis 0.0002069
UKB_23099_Body_fat_percentage ENSG00000242705.1 Testis 0.0001973
UKB_23099_Body_fat_percentage ENSG00000184500.14 Heart_Left_Ventricle 5.005e-09
UKB_23099_Body_fat_percentage ENSG00000178750.2 Heart_Atrial_Appendage 6.342e-10
UKB_23099_Body_fat_percentage ENSG00000178700.7 Brain_Amygdala 3.917e-08
UKB_23099_Body_fat_percentage ENSG00000239589.5 Testis 0.002592
UKB_23099_Body_fat_percentage ENSG00000273374.1 Brain_Caudate_basal_ganglia 0.0002375
UKB_23099_Body_fat_percentage ENSG00000184220.11 Cells_Cultured_fibroblasts 0.0001015
UKB_23099_Body_fat_percentage ENSG00000168386.18 Cells_Cultured_fibroblasts 0.0002903
UKB_23099_Body_fat_percentage ENSG00000235156.5 Testis 0.0001707
UKB_23099_Body_fat_percentage ENSG00000242299.1 Nerve_Tibial 0.0002698
UKB_23099_Body_fat_percentage ENSG00000154175.16 Brain_Amygdala 0.002275
UKB_23099_Body_fat_percentage ENSG00000174173.6 Brain_Cortex 4.391e-05
UKB_23099_Body_fat_percentage ENSG00000081148.11 Esophagus_Muscularis 5.633e-08
UKB_23099_Body_fat_percentage ENSG00000066422.4 Testis 0.001144
UKB_23099_Body_fat_percentage ENSG00000244119.1 Pancreas 0.002631
UKB_23099_Body_fat_percentage ENSG00000138468.15 Small_Intestine_Terminal_Ileum 0.000545
UKB_23099_Body_fat_percentage ENSG00000170017.12 Artery_Aorta 0.001626
UKB_23099_Body_fat_percentage ENSG00000243701.5 Pituitary 0.01278
UKB_23099_Body_fat_percentage ENSG00000271856.1 Whole_Blood 0.008578
UKB_23099_Body_fat_percentage ENSG00000198919.12 Testis 3.309e-05
UKB_23099_Body_fat_percentage ENSG00000114446.4 Lung 5.887e-09
UKB_23099_Body_fat_percentage ENSG00000144821.9 Nerve_Tibial 6.462e-05
UKB_23099_Body_fat_percentage ENSG00000241634.1 Artery_Coronary 0.0001758
UKB_23099_Body_fat_percentage ENSG00000114455.13 Pancreas 0.0003057
UKB_23099_Body_fat_percentage ENSG00000163507.13 Skin_Sun_Exposed 1.492e-05
UKB_23099_Body_fat_percentage ENSG00000138472.10 Brain_Frontal_Cortex_BA9 0.002055
UKB_23099_Body_fat_percentage ENSG00000163515.6 Small_Intestine_Terminal_Ileum 0.005454
UKB_23099_Body_fat_percentage ENSG00000172139.14 Heart_Left_Ventricle 0.008897
UKB_23099_Body_fat_percentage ENSG00000091986.15 Nerve_Tibial 0.0001213
UKB_23099_Body_fat_percentage ENSG00000239482.6 Prostate 0.0093
UKB_23099_Body_fat_percentage ENSG00000144857.14 Brain_Caudate_basal_ganglia 0.001045
UKB_23099_Body_fat_percentage ENSG00000206531.10 Testis 0.005432
UKB_23099_Body_fat_percentage ENSG00000240751.1 Skin_Not_Sun_Exposed 0.003008
UKB_23099_Body_fat_percentage ENSG00000240487.1 Whole_Blood 0.004773
UKB_23099_Body_fat_percentage ENSG00000243276.5 Testis 0.00216
UKB_23099_Body_fat_percentage ENSG00000113845.9 Artery_Aorta 0.001834
UKB_23099_Body_fat_percentage ENSG00000272662.1 Adipose_Visceral_Omentum 0.009907
UKB_23099_Body_fat_percentage ENSG00000144852.17 Brain_Hypothalamus 0.001392
UKB_23099_Body_fat_percentage ENSG00000082701.14 Liver 0.000115
UKB_23099_Body_fat_percentage ENSG00000175697.10 Cells_Cultured_fibroblasts 0.0005698
UKB_23099_Body_fat_percentage ENSG00000145087.12 Thyroid 0.0003944
UKB_23099_Body_fat_percentage ENSG00000180353.10 Colon_Transverse 0.004256
UKB_23099_Body_fat_percentage ENSG00000145088.8 Spleen 0.01013
UKB_23099_Body_fat_percentage ENSG00000036828.15 Testis 0.001958
UKB_23099_Body_fat_percentage ENSG00000173226.16 Esophagus_Gastroesophageal_Junction 0.000489
UKB_23099_Body_fat_percentage ENSG00000121542.11 Adipose_Subcutaneous 0.0002477
UKB_23099_Body_fat_percentage ENSG00000206527.9 Whole_Blood 1.771e-05
UKB_23099_Body_fat_percentage ENSG00000239523.5 Skin_Sun_Exposed 0.001379
UKB_23099_Body_fat_percentage ENSG00000173175.14 Uterus 8.725e-10
UKB_23099_Body_fat_percentage ENSG00000114491.13 Skin_Sun_Exposed 0.005771
UKB_23099_Body_fat_percentage ENSG00000082781.11 Brain_Cerebellum 0.002583
UKB_23099_Body_fat_percentage ENSG00000173706.12 Pancreas 0.007297
UKB_23099_Body_fat_percentage ENSG00000173702.7 Pancreas 0.002144
UKB_23099_Body_fat_percentage ENSG00000144909.7 Adipose_Subcutaneous 0.01206
UKB_23099_Body_fat_percentage ENSG00000114520.10 Liver 0.0001222
UKB_23099_Body_fat_percentage ENSG00000241288.7 Pituitary 0.003211
UKB_23099_Body_fat_percentage ENSG00000242229.1 Ovary 0.00496
UKB_23099_Body_fat_percentage ENSG00000239804.1 Pituitary 0.01311
UKB_23099_Body_fat_percentage ENSG00000248787.1 Adrenal_Gland 0.01158
UKB_23099_Body_fat_percentage ENSG00000114547.9 Small_Intestine_Terminal_Ileum 0.001068
UKB_23099_Body_fat_percentage ENSG00000279328.1 Colon_Sigmoid 0.01079
UKB_23099_Body_fat_percentage ENSG00000250218.1 Artery_Aorta 0.0001424
UKB_23099_Body_fat_percentage ENSG00000189366.9 Brain_Substantia_nigra 0.009346
UKB_23099_Body_fat_percentage ENSG00000114544.16 Brain_Cerebellum 0.008889
UKB_23099_Body_fat_percentage ENSG00000070476.14 Brain_Cerebellum 0.005756
UKB_23099_Body_fat_percentage ENSG00000114554.11 Liver 0.005781
UKB_23099_Body_fat_percentage ENSG00000240682.9 Colon_Sigmoid 0.002484
UKB_23099_Body_fat_percentage ENSG00000273437.1 Esophagus_Muscularis 0.007185
UKB_23099_Body_fat_percentage ENSG00000169714.16 Uterus 0.004167
UKB_23099_Body_fat_percentage ENSG00000004399.12 Artery_Aorta 0.001116
UKB_23099_Body_fat_percentage ENSG00000172780.16 Testis 0.002746
UKB_23099_Body_fat_percentage ENSG00000271270.5 Artery_Tibial 0.0008035
UKB_23099_Body_fat_percentage ENSG00000172765.16 Spleen 0.0002497
UKB_23099_Body_fat_percentage ENSG00000248468.1 Spleen 0.005389
UKB_23099_Body_fat_percentage ENSG00000014257.15 Prostate 0.001654
UKB_23099_Body_fat_percentage ENSG00000081307.12 Skin_Sun_Exposed 0.0005865
UKB_23099_Body_fat_percentage ENSG00000196353.11 Adipose_Subcutaneous 1.931e-09
UKB_23099_Body_fat_percentage ENSG00000138246.15 Colon_Sigmoid 0.001459
UKB_23099_Body_fat_percentage ENSG00000129048.6 Pancreas 0.0001637
UKB_23099_Body_fat_percentage ENSG00000163785.12 Skin_Sun_Exposed 0.007857
UKB_23099_Body_fat_percentage ENSG00000174611.11 Adipose_Subcutaneous 0.0006236
UKB_23099_Body_fat_percentage ENSG00000073711.10 Brain_Cerebellum 0.007118
UKB_23099_Body_fat_percentage ENSG00000114054.13 Brain_Cerebellar_Hemisphere 0.007357
UKB_23099_Body_fat_percentage ENSG00000174579.3 Thyroid 0.00047
UKB_23099_Body_fat_percentage ENSG00000273486.1 Pituitary 0.002739
UKB_23099_Body_fat_percentage ENSG00000273455.1 Brain_Nucleus_accumbens_basal_ganglia 0.005498
UKB_23099_Body_fat_percentage ENSG00000239213.5 Artery_Tibial 0.004133
UKB_23099_Body_fat_percentage ENSG00000168917.8 Spleen 0.01055
UKB_23099_Body_fat_percentage ENSG00000158092.6 Skin_Sun_Exposed 0.003424
UKB_23099_Body_fat_percentage ENSG00000114098.17 Cells_Cultured_fibroblasts 0.0005333
UKB_23099_Body_fat_percentage ENSG00000158220.13 Artery_Tibial 0.0006652
UKB_23099_Body_fat_percentage ENSG00000158186.12 Adipose_Subcutaneous 2.724e-06
UKB_23099_Body_fat_percentage ENSG00000181322.13 Muscle_Skeletal 0.0001123
UKB_23099_Body_fat_percentage ENSG00000177311.11 Nerve_Tibial 4.979e-07
UKB_23099_Body_fat_percentage ENSG00000279147.1 Brain_Cerebellum 0.003413
UKB_23099_Body_fat_percentage ENSG00000069849.10 Esophagus_Muscularis 0.01014
UKB_23099_Body_fat_percentage ENSG00000244124.1 Adipose_Subcutaneous 0.001624
UKB_23099_Body_fat_percentage ENSG00000155903.11 Esophagus_Muscularis 1.328e-07
UKB_23099_Body_fat_percentage ENSG00000244171.4 Brain_Putamen_basal_ganglia 0.0004326
UKB_23099_Body_fat_percentage ENSG00000241679.2 Whole_Blood 0.002635
UKB_23099_Body_fat_percentage ENSG00000181744.8 Skin_Sun_Exposed 8.986e-05
UKB_23099_Body_fat_percentage ENSG00000174963.17 Muscle_Skeletal 0.0008131
UKB_23099_Body_fat_percentage ENSG00000243347.1 Testis 0.00104
UKB_23099_Body_fat_percentage ENSG00000163754.17 Small_Intestine_Terminal_Ileum 0.0006086
UKB_23099_Body_fat_percentage ENSG00000169908.11 Muscle_Skeletal 0.0045
UKB_23099_Body_fat_percentage ENSG00000240541.2 Artery_Tibial 0.006141
UKB_23099_Body_fat_percentage ENSG00000071794.15 Brain_Hypothalamus 0.003355
UKB_23099_Body_fat_percentage ENSG00000241627.3 Heart_Atrial_Appendage 0.0003821
UKB_23099_Body_fat_percentage ENSG00000152580.8 Pituitary 0.005266
UKB_23099_Body_fat_percentage ENSG00000174944.8 Thyroid 0.004326
UKB_23099_Body_fat_percentage ENSG00000163646.10 Brain_Spinal_cord_cervical_c-1 0.008429
UKB_23099_Body_fat_percentage ENSG00000138271.5 Cells_Cultured_fibroblasts 0.01266
UKB_23099_Body_fat_percentage ENSG00000238755.3 Spleen 0.01089
UKB_23099_Body_fat_percentage ENSG00000279305.1 Skin_Not_Sun_Exposed 0.0006637
UKB_23099_Body_fat_percentage ENSG00000243069.7 Adipose_Subcutaneous 3.239e-06
UKB_23099_Body_fat_percentage ENSG00000114790.12 Esophagus_Gastroesophageal_Junction 4.494e-06
UKB_23099_Body_fat_percentage ENSG00000174953.13 Brain_Caudate_basal_ganglia 0.0003245
UKB_23099_Body_fat_percentage ENSG00000272990.1 Brain_Hypothalamus 0.001707
UKB_23099_Body_fat_percentage ENSG00000230457.3 Muscle_Skeletal 0.003471
UKB_23099_Body_fat_percentage ENSG00000114850.6 Spleen 0.0001824
UKB_23099_Body_fat_percentage ENSG00000243926.1 Brain_Nucleus_accumbens_basal_ganglia 7.251e-06
UKB_23099_Body_fat_percentage ENSG00000168779.19 Esophagus_Muscularis 0.00126
UKB_23099_Body_fat_percentage ENSG00000174891.12 Artery_Coronary 5.665e-05
UKB_23099_Body_fat_percentage ENSG00000242536.1 Testis 2.939e-06
UKB_23099_Body_fat_percentage ENSG00000279311.1 Spleen 0.005679
UKB_23099_Body_fat_percentage ENSG00000241168.1 Testis 0.002613
UKB_23099_Body_fat_percentage ENSG00000013297.10 Cells_Cultured_fibroblasts 0.0008893
UKB_23099_Body_fat_percentage ENSG00000085276.17 Artery_Aorta 0.01055
UKB_23099_Body_fat_percentage ENSG00000136603.13 Lung 0.007601
UKB_23099_Body_fat_percentage ENSG00000163584.17 Artery_Tibial 0.0001275
UKB_23099_Body_fat_percentage ENSG00000013293.5 Cells_Cultured_fibroblasts 0.00705
UKB_23099_Body_fat_percentage ENSG00000244738.1 Cells_Cultured_fibroblasts 0.0009714
UKB_23099_Body_fat_percentage ENSG00000163577.7 Cells_Cultured_fibroblasts 3.906e-07
UKB_23099_Body_fat_percentage ENSG00000163581.13 Cells_Cultured_fibroblasts 5.381e-07
UKB_23099_Body_fat_percentage ENSG00000240704.1 Testis 0.001474
UKB_23099_Body_fat_percentage ENSG00000075420.12 Lung 0.00224
UKB_23099_Body_fat_percentage ENSG00000169760.17 Adipose_Visceral_Omentum 2.432e-06
UKB_23099_Body_fat_percentage ENSG00000114450.9 Muscle_Skeletal 0.001053
UKB_23099_Body_fat_percentage ENSG00000114757.18 Testis 0.0005044
UKB_23099_Body_fat_percentage ENSG00000242808.7 Testis 6.938e-05
UKB_23099_Body_fat_percentage ENSG00000241231.1 Brain_Cerebellar_Hemisphere 0.005106
UKB_23099_Body_fat_percentage ENSG00000078081.7 Cells_Cultured_fibroblasts 7.193e-05
UKB_23099_Body_fat_percentage ENSG00000243368.2 Brain_Frontal_Cortex_BA9 0.0001008
UKB_23099_Body_fat_percentage ENSG00000273261.1 Skin_Sun_Exposed 0.0067
UKB_23099_Body_fat_percentage ENSG00000240063.1 Esophagus_Mucosa 0.004798
UKB_23099_Body_fat_percentage ENSG00000078070.12 Esophagus_Gastroesophageal_Junction 0.0003156
UKB_23099_Body_fat_percentage ENSG00000058063.15 Brain_Cerebellum 0.007247
UKB_23099_Body_fat_percentage ENSG00000270554.1 Muscle_Skeletal 0.006422
UKB_23099_Body_fat_percentage ENSG00000114796.15 Prostate 2.022e-07
UKB_23099_Body_fat_percentage ENSG00000043093.13 Cells_Cultured_fibroblasts 0.0009284
UKB_23099_Body_fat_percentage ENSG00000053524.12 Cells_Cultured_fibroblasts 0.0001001
UKB_23099_Body_fat_percentage ENSG00000233885.7 Whole_Blood 0.0005373
UKB_23099_Body_fat_percentage ENSG00000163872.15 Brain_Putamen_basal_ganglia 7.113e-07
UKB_23099_Body_fat_percentage ENSG00000180834.7 Breast_Mammary_Tissue 8.78e-08
UKB_23099_Body_fat_percentage ENSG00000186038.9 Testis 0.001154
UKB_23099_Body_fat_percentage ENSG00000145194.17 Colon_Transverse 0.01247
UKB_23099_Body_fat_percentage ENSG00000114859.15 Brain_Cerebellar_Hemisphere 0.003572
UKB_23099_Body_fat_percentage ENSG00000175193.13 Whole_Blood 0.0008518
UKB_23099_Body_fat_percentage ENSG00000090534.17 Brain_Cerebellar_Hemisphere 0.002493
UKB_23099_Body_fat_percentage ENSG00000163882.9 Skin_Sun_Exposed 0.004623
UKB_23099_Body_fat_percentage ENSG00000233441.6 Cells_EBV-transformed_lymphocytes 4.18e-06
UKB_23099_Body_fat_percentage ENSG00000177383.4 Esophagus_Gastroesophageal_Junction 0.00558
UKB_23099_Body_fat_percentage ENSG00000090539.15 Adipose_Subcutaneous 0.008125
UKB_23099_Body_fat_percentage ENSG00000175182.14 Brain_Frontal_Cortex_BA9 0.000655
UKB_23099_Body_fat_percentage ENSG00000236489.1 Thyroid 0.001111
UKB_23099_Body_fat_percentage ENSG00000163904.12 Brain_Cerebellum 0.003315
UKB_23099_Body_fat_percentage ENSG00000090520.11 Skin_Sun_Exposed 0.001183
UKB_23099_Body_fat_percentage ENSG00000244405.7 Spleen 6.722e-07
UKB_23099_Body_fat_percentage ENSG00000213139.7 Spleen 0.001073
UKB_23099_Body_fat_percentage ENSG00000073849.14 Stomach 0.005358
UKB_23099_Body_fat_percentage ENSG00000223803.1 Artery_Coronary 0.01135
UKB_23099_Body_fat_percentage ENSG00000145012.13 Brain_Substantia_nigra 0.00732
UKB_23099_Body_fat_percentage ENSG00000180611.6 Colon_Sigmoid 0.002487
UKB_23099_Body_fat_percentage ENSG00000185112.5 Cells_Cultured_fibroblasts 2.687e-05
UKB_23099_Body_fat_percentage ENSG00000230266.1 Cells_EBV-transformed_lymphocytes 1.378e-05
UKB_23099_Body_fat_percentage ENSG00000114331.13 Cells_EBV-transformed_lymphocytes 1.957e-06
UKB_23099_Body_fat_percentage ENSG00000173950.15 Vagina 3.314e-06
UKB_23099_Body_fat_percentage ENSG00000229325.1 Skin_Not_Sun_Exposed 5.953e-05
UKB_23099_Body_fat_percentage ENSG00000235897.1 Adipose_Visceral_Omentum 0.0001129
UKB_23099_Body_fat_percentage ENSG00000273013.1 Nerve_Tibial 5.043e-05
UKB_23099_Body_fat_percentage ENSG00000161217.11 Artery_Tibial 0.0004828
UKB_23099_Body_fat_percentage ENSG00000163958.13 Muscle_Skeletal 0.002291
UKB_23099_Body_fat_percentage ENSG00000228028.2 Adipose_Subcutaneous 0.0002347
UKB_23099_Body_fat_percentage ENSG00000163959.9 Thyroid 0.0003177
UKB_23099_Body_fat_percentage ENSG00000237418.1 Brain_Frontal_Cortex_BA9 0.001189
UKB_23099_Body_fat_percentage ENSG00000163975.11 Cells_EBV-transformed_lymphocytes 4.002e-06
UKB_23099_Body_fat_percentage ENSG00000145107.15 Lung 0.0001019
UKB_23099_Body_fat_percentage ENSG00000222335.1 Whole_Blood 0.004612
UKB_23099_Body_fat_percentage ENSG00000163960.11 Muscle_Skeletal 5.719e-05
UKB_23099_Body_fat_percentage ENSG00000243339.3 Esophagus_Mucosa 3.568e-06
UKB_23099_Body_fat_percentage ENSG00000075711.20 Cells_Cultured_fibroblasts 1.132e-05
UKB_23099_Body_fat_percentage ENSG00000227375.5 Testis 2.311e-07
UKB_23099_Body_fat_percentage ENSG00000174227.15 Adrenal_Gland 0.005418
UKB_23099_Body_fat_percentage ENSG00000168993.14 Stomach 4.347e-07
UKB_23099_Body_fat_percentage ENSG00000249592.5 Pancreas 1.109e-05
UKB_23099_Body_fat_percentage ENSG00000272588.1 Muscle_Skeletal 8.407e-06
UKB_23099_Body_fat_percentage ENSG00000145214.13 Brain_Cortex 3.726e-05
UKB_23099_Body_fat_percentage ENSG00000233799.1 Adipose_Visceral_Omentum 6.1e-08
UKB_23099_Body_fat_percentage ENSG00000260262.1 Brain_Cerebellar_Hemisphere 7.793e-09
UKB_23099_Body_fat_percentage ENSG00000185619.18 Vagina 8.175e-07
UKB_23099_Body_fat_percentage ENSG00000127419.16 Stomach 2.407e-06
UKB_23099_Body_fat_percentage ENSG00000178950.16 Artery_Coronary 2.139e-08
UKB_23099_Body_fat_percentage ENSG00000145217.13 Muscle_Skeletal 7.686e-08
UKB_23099_Body_fat_percentage ENSG00000127415.12 Ovary 0.0002203
UKB_23099_Body_fat_percentage ENSG00000068078.17 Lung 0.008382
UKB_23099_Body_fat_percentage ENSG00000206113.10 Brain_Frontal_Cortex_BA9 0.003869
UKB_23099_Body_fat_percentage ENSG00000063978.15 Colon_Sigmoid 7.641e-05
UKB_23099_Body_fat_percentage ENSG00000251229.1 Skin_Sun_Exposed 0.01119
UKB_23099_Body_fat_percentage ENSG00000130997.16 Pituitary 0.009199
UKB_23099_Body_fat_percentage ENSG00000123933.16 Nerve_Tibial 6.792e-05
UKB_23099_Body_fat_percentage ENSG00000087274.16 Adrenal_Gland 1.432e-06
UKB_23099_Body_fat_percentage ENSG00000249673.6 Brain_Cerebellar_Hemisphere 2.175e-08
UKB_23099_Body_fat_percentage ENSG00000125386.15 Adipose_Visceral_Omentum 0.001211
UKB_23099_Body_fat_percentage ENSG00000087266.15 Brain_Amygdala 0.001675
UKB_23099_Body_fat_percentage ENSG00000159733.13 Breast_Mammary_Tissue 0.001537
UKB_23099_Body_fat_percentage ENSG00000197386.10 Thyroid 4.957e-08
UKB_23099_Body_fat_percentage ENSG00000168884.14 Stomach 9.545e-06
UKB_23099_Body_fat_percentage ENSG00000159788.18 Adipose_Visceral_Omentum 4.131e-05
UKB_23099_Body_fat_percentage ENSG00000109736.14 Brain_Cerebellar_Hemisphere 4.175e-06
UKB_23099_Body_fat_percentage ENSG00000087269.15 Stomach 1.017e-08
UKB_23099_Body_fat_percentage ENSG00000125388.19 Cells_Cultured_fibroblasts 3.69e-07
UKB_23099_Body_fat_percentage ENSG00000188981.10 Adipose_Subcutaneous 2.758e-08
UKB_23099_Body_fat_percentage ENSG00000248840.2 Pituitary 0.0001166
UKB_23099_Body_fat_percentage ENSG00000168824.14 Esophagus_Mucosa 0.003206
UKB_23099_Body_fat_percentage ENSG00000168826.15 Artery_Aorta 0.008347
UKB_23099_Body_fat_percentage ENSG00000145220.13 Adipose_Visceral_Omentum 0.006065
UKB_23099_Body_fat_percentage ENSG00000072832.14 Artery_Aorta 0.002142
UKB_23099_Body_fat_percentage ENSG00000251408.1 Testis 0.01277
UKB_23099_Body_fat_percentage ENSG00000074211.13 Heart_Left_Ventricle 0.006869
UKB_23099_Body_fat_percentage ENSG00000109519.12 Brain_Putamen_basal_ganglia 0.0002408
UKB_23099_Body_fat_percentage ENSG00000184985.16 Adipose_Subcutaneous 0.01098
UKB_23099_Body_fat_percentage ENSG00000173011.11 Ovary 0.008744
UKB_23099_Body_fat_percentage ENSG00000272620.1 Minor_Salivary_Gland 0.001444
UKB_23099_Body_fat_percentage ENSG00000196526.10 Brain_Cerebellar_Hemisphere 0.0002669
UKB_23099_Body_fat_percentage ENSG00000228919.5 Adipose_Subcutaneous 0.0004987
UKB_23099_Body_fat_percentage ENSG00000249631.5 Kidney_Cortex 0.01201
UKB_23099_Body_fat_percentage ENSG00000248360.7 Artery_Tibial 0.0003209
UKB_23099_Body_fat_percentage ENSG00000137449.15 Esophagus_Gastroesophageal_Junction 0.0001121
UKB_23099_Body_fat_percentage ENSG00000249252.5 Artery_Tibial 0.002886
UKB_23099_Body_fat_percentage ENSG00000169762.16 Heart_Left_Ventricle 0.001988
UKB_23099_Body_fat_percentage ENSG00000178177.15 Pancreas 4.129e-06
UKB_23099_Body_fat_percentage ENSG00000250819.1 Testis 0.004732
UKB_23099_Body_fat_percentage ENSG00000163257.10 Colon_Sigmoid 8.225e-06
UKB_23099_Body_fat_percentage ENSG00000235413.3 Cells_Cultured_fibroblasts 2.341e-06
UKB_23099_Body_fat_percentage ENSG00000047662.4 Thyroid 0.004129
UKB_23099_Body_fat_percentage ENSG00000145147.19 Heart_Atrial_Appendage 4.563e-08
UKB_23099_Body_fat_percentage ENSG00000109618.11 Adrenal_Gland 8.884e-05
UKB_23099_Body_fat_percentage ENSG00000038210.12 Esophagus_Gastroesophageal_Junction 0.004885
UKB_23099_Body_fat_percentage ENSG00000281501.1 Brain_Caudate_basal_ganglia 6.208e-05
UKB_23099_Body_fat_percentage ENSG00000271172.1 Spleen 2.78e-05
UKB_23099_Body_fat_percentage ENSG00000250038.5 Testis 0.009932
UKB_23099_Body_fat_percentage ENSG00000250190.1 Testis 0.008107
UKB_23099_Body_fat_percentage ENSG00000247810.6 Testis 0.002262
UKB_23099_Body_fat_percentage ENSG00000109787.12 Nerve_Tibial 4.855e-05
UKB_23099_Body_fat_percentage ENSG00000231160.9 Brain_Substantia_nigra 0.006042
UKB_23099_Body_fat_percentage ENSG00000224097.5 Stomach 0.004206
UKB_23099_Body_fat_percentage ENSG00000078140.13 Artery_Coronary 0.01141
UKB_23099_Body_fat_percentage ENSG00000255458.5 Brain_Caudate_basal_ganglia 0.008915
UKB_23099_Body_fat_percentage ENSG00000272862.1 Brain_Cerebellar_Hemisphere 0.0009662
UKB_23099_Body_fat_percentage ENSG00000182308.6 Brain_Caudate_basal_ganglia 0.0001846
UKB_23099_Body_fat_percentage ENSG00000249212.1 Artery_Aorta 0.002857
UKB_23099_Body_fat_percentage ENSG00000178343.4 Pituitary 0.002741
UKB_23099_Body_fat_percentage ENSG00000188848.15 Spleen 0.0001259
UKB_23099_Body_fat_percentage ENSG00000248283.2 Lung 0.004608
UKB_23099_Body_fat_percentage ENSG00000273369.1 Muscle_Skeletal 0.009441
UKB_23099_Body_fat_percentage ENSG00000163281.11 Artery_Aorta 0.01026
UKB_23099_Body_fat_percentage ENSG00000151806.13 Small_Intestine_Terminal_Ileum 0.009756
UKB_23099_Body_fat_percentage ENSG00000145246.13 Artery_Coronary 0.01118
UKB_23099_Body_fat_percentage ENSG00000242262.1 Nerve_Tibial 4.067e-05
UKB_23099_Body_fat_percentage ENSG00000145244.11 Esophagus_Muscularis 0.01153
UKB_23099_Body_fat_percentage ENSG00000145248.6 Liver 3.888e-05
UKB_23099_Body_fat_percentage ENSG00000135605.12 Spleen 0.0008637
UKB_23099_Body_fat_percentage ENSG00000109182.11 Liver 0.0003578
UKB_23099_Body_fat_percentage ENSG00000075539.13 Brain_Cortex 1.17e-05
UKB_23099_Body_fat_percentage ENSG00000182223.7 Brain_Caudate_basal_ganglia 4.472e-05
UKB_23099_Body_fat_percentage ENSG00000109171.14 Testis 0.0002472
UKB_23099_Body_fat_percentage ENSG00000109180.14 Brain_Hypothalamus 9.141e-06
UKB_23099_Body_fat_percentage ENSG00000145247.11 Brain_Cerebellum 0.001023
UKB_23099_Body_fat_percentage ENSG00000237961.4 Testis 1.213e-05
UKB_23099_Body_fat_percentage ENSG00000109184.14 Spleen 4.615e-06
UKB_23099_Body_fat_percentage ENSG00000163069.12 Testis 3.078e-06
UKB_23099_Body_fat_percentage ENSG00000272576.1 Colon_Transverse 7.923e-06
UKB_23099_Body_fat_percentage ENSG00000188993.3 Brain_Cerebellar_Hemisphere 8.512e-06
UKB_23099_Body_fat_percentage ENSG00000163071.10 Esophagus_Mucosa 2.938e-06
UKB_23099_Body_fat_percentage ENSG00000251286.2 Nerve_Tibial 0.001212
UKB_23099_Body_fat_percentage ENSG00000109189.12 Cells_EBV-transformed_lymphocytes 0.01178
UKB_23099_Body_fat_percentage ENSG00000249341.1 Adipose_Subcutaneous 0.0006341
UKB_23099_Body_fat_percentage ENSG00000248184.1 Brain_Caudate_basal_ganglia 0.0009774
UKB_23099_Body_fat_percentage ENSG00000157404.15 Ovary 0.002898
UKB_23099_Body_fat_percentage ENSG00000248518.1 Brain_Anterior_cingulate_cortex_BA24 0.001599
UKB_23099_Body_fat_percentage ENSG00000273257.1 Artery_Aorta 2.287e-07
UKB_23099_Body_fat_percentage ENSG00000134851.12 Spleen 6.424e-10
UKB_23099_Body_fat_percentage ENSG00000272969.1 Spleen 5.49e-07
UKB_23099_Body_fat_percentage ENSG00000249700.8 Pancreas 2.281e-09
UKB_23099_Body_fat_percentage ENSG00000128039.10 Cells_EBV-transformed_lymphocytes 0.0001201
UKB_23099_Body_fat_percentage ENSG00000223305.1 Lung 6.419e-09
UKB_23099_Body_fat_percentage ENSG00000134852.14 Esophagus_Gastroesophageal_Junction 4.697e-08
UKB_23099_Body_fat_percentage ENSG00000163440.11 Testis 0.0001124
UKB_23099_Body_fat_percentage ENSG00000109265.13 Lung 0.004182
UKB_23099_Body_fat_percentage ENSG00000245067.6 Artery_Aorta 0.003918
UKB_23099_Body_fat_percentage ENSG00000163453.11 Skin_Not_Sun_Exposed 0.002342
UKB_23099_Body_fat_percentage ENSG00000226439.3 Nerve_Tibial 0.002983
UKB_23099_Body_fat_percentage ENSG00000250125.1 Skin_Not_Sun_Exposed 0.005824
UKB_23099_Body_fat_percentage ENSG00000033178.12 Nerve_Tibial 0.004808
UKB_23099_Body_fat_percentage ENSG00000279464.1 Stomach 0.00874
UKB_23099_Body_fat_percentage ENSG00000250075.5 Brain_Cerebellar_Hemisphere 0.0006042
UKB_23099_Body_fat_percentage ENSG00000145241.10 Artery_Aorta 1.238e-06
UKB_23099_Body_fat_percentage ENSG00000109163.6 Esophagus_Gastroesophageal_Junction 0.007328
UKB_23099_Body_fat_percentage ENSG00000162840.4 Cells_Cultured_fibroblasts 0.01123
UKB_23099_Body_fat_percentage ENSG00000156096.13 Adipose_Visceral_Omentum 0.01066
UKB_23099_Body_fat_percentage ENSG00000156140.9 Testis 0.000456
UKB_23099_Body_fat_percentage ENSG00000228277.1 Testis 0.01112
UKB_23099_Body_fat_percentage ENSG00000249717.1 Pituitary 0.01202
UKB_23099_Body_fat_percentage ENSG00000138768.14 Muscle_Skeletal 0.006947
UKB_23099_Body_fat_percentage ENSG00000138769.10 Brain_Cortex 0.002447
UKB_23099_Body_fat_percentage ENSG00000163743.13 Esophagus_Gastroesophageal_Junction 0.008417
UKB_23099_Body_fat_percentage ENSG00000138757.14 Pancreas 0.005963
UKB_23099_Body_fat_percentage ENSG00000138760.9 Skin_Sun_Exposed 0.00334
UKB_23099_Body_fat_percentage ENSG00000270244.1 Testis 2.31e-05
UKB_23099_Body_fat_percentage ENSG00000138758.11 Brain_Cerebellar_Hemisphere 7.148e-05
UKB_23099_Body_fat_percentage ENSG00000138764.14 Esophagus_Mucosa 0.00764
UKB_23099_Body_fat_percentage ENSG00000233860.1 Brain_Cerebellum 0.003222
UKB_23099_Body_fat_percentage ENSG00000186212.3 Prostate 4.679e-05
UKB_23099_Body_fat_percentage ENSG00000169288.17 Artery_Tibial 7.623e-08
UKB_23099_Body_fat_percentage ENSG00000138759.18 Heart_Atrial_Appendage 0.0001905
UKB_23099_Body_fat_percentage ENSG00000138767.12 Pancreas 1.777e-08
UKB_23099_Body_fat_percentage ENSG00000156269.4 Artery_Tibial 0.006932
UKB_23099_Body_fat_percentage ENSG00000163297.16 Esophagus_Muscularis 3.52e-12
UKB_23099_Body_fat_percentage ENSG00000250334.5 Nerve_Tibial 0.0126
UKB_23099_Body_fat_percentage ENSG00000248408.1 Heart_Atrial_Appendage 0.0005746
UKB_23099_Body_fat_percentage ENSG00000251321.1 Prostate 7.316e-11
UKB_23099_Body_fat_percentage ENSG00000197826.11 Brain_Cerebellar_Hemisphere 9.98e-05
UKB_23099_Body_fat_percentage ENSG00000138675.16 Brain_Cerebellar_Hemisphere 0.0001095
UKB_23099_Body_fat_percentage ENSG00000152785.6 Brain_Cerebellar_Hemisphere 0.0002829
UKB_23099_Body_fat_percentage ENSG00000138669.9 Brain_Frontal_Cortex_BA9 0.00683
UKB_23099_Body_fat_percentage ENSG00000138670.17 Brain_Cerebellum 0.0002222
UKB_23099_Body_fat_percentage ENSG00000138674.16 Muscle_Skeletal 0.01147
UKB_23099_Body_fat_percentage ENSG00000284516.1 Testis 3.703e-08
UKB_23099_Body_fat_percentage ENSG00000251022.6 Skin_Sun_Exposed 0.01045
UKB_23099_Body_fat_percentage ENSG00000173083.14 Heart_Left_Ventricle 7.756e-05
UKB_23099_Body_fat_percentage ENSG00000163644.14 Heart_Atrial_Appendage 0.0004551
UKB_23099_Body_fat_percentage ENSG00000138646.8 Brain_Nucleus_accumbens_basal_ganglia 0.001306
UKB_23099_Body_fat_percentage ENSG00000246375.2 Brain_Cortex 0.000354
UKB_23099_Body_fat_percentage ENSG00000270720.1 Brain_Cerebellar_Hemisphere 7.211e-05
UKB_23099_Body_fat_percentage ENSG00000138640.14 Nerve_Tibial 2.484e-12
UKB_23099_Body_fat_percentage ENSG00000180346.3 Brain_Cerebellar_Hemisphere 7.915e-05
UKB_23099_Body_fat_percentage ENSG00000185477.4 Brain_Hippocampus 0.007083
UKB_23099_Body_fat_percentage ENSG00000152208.12 Brain_Hippocampus 0.003674
UKB_23099_Body_fat_percentage ENSG00000138696.10 Testis 4.229e-05
UKB_23099_Body_fat_percentage ENSG00000242697.2 Artery_Tibial 0.003326
UKB_23099_Body_fat_percentage ENSG00000187758.7 Stomach 0.003724
UKB_23099_Body_fat_percentage ENSG00000248144.5 Brain_Putamen_basal_ganglia 0.0001751
UKB_23099_Body_fat_percentage ENSG00000198099.8 Adipose_Visceral_Omentum 0.005647
UKB_23099_Body_fat_percentage ENSG00000254531.1 Brain_Amygdala 0.0001029
UKB_23099_Body_fat_percentage ENSG00000138814.16 Prostate 7.577e-05
UKB_23099_Body_fat_percentage ENSG00000248161.5 Cells_Cultured_fibroblasts 1.665e-05
UKB_23099_Body_fat_percentage ENSG00000230069.3 Adrenal_Gland 0.002177
UKB_23099_Body_fat_percentage ENSG00000138821.12 Breast_Mammary_Tissue 8.115e-05
UKB_23099_Body_fat_percentage ENSG00000248971.2 Artery_Coronary 0.004373
UKB_23099_Body_fat_percentage ENSG00000169836.4 Brain_Frontal_Cortex_BA9 0.0003568
UKB_23099_Body_fat_percentage ENSG00000168772.10 Esophagus_Gastroesophageal_Junction 1.977e-05
UKB_23099_Body_fat_percentage ENSG00000168769.13 Nerve_Tibial 0.005858
UKB_23099_Body_fat_percentage ENSG00000168743.12 Skin_Not_Sun_Exposed 0.006397
UKB_23099_Body_fat_percentage ENSG00000250740.1 Artery_Tibial 0.001976
UKB_23099_Body_fat_percentage ENSG00000251441.2 Esophagus_Muscularis 0.00697
UKB_23099_Body_fat_percentage ENSG00000249815.1 Testis 0.0109
UKB_23099_Body_fat_percentage ENSG00000180801.13 Cells_Cultured_fibroblasts 0.002239
UKB_23099_Body_fat_percentage ENSG00000164100.8 Testis 0.001537
UKB_23099_Body_fat_percentage ENSG00000248213.3 Thyroid 0.01242
UKB_23099_Body_fat_percentage ENSG00000164099.3 Pancreas 0.003204
UKB_23099_Body_fat_percentage ENSG00000145388.14 Brain_Spinal_cord_cervical_c-1 0.01271
UKB_23099_Body_fat_percentage ENSG00000150961.14 Testis 0.007484
UKB_23099_Body_fat_percentage ENSG00000251463.2 Testis 1.204e-05
UKB_23099_Body_fat_percentage ENSG00000145390.11 Brain_Putamen_basal_ganglia 0.001001
UKB_23099_Body_fat_percentage ENSG00000249002.2 Uterus 0.0005703
UKB_23099_Body_fat_percentage ENSG00000178636.8 Skin_Not_Sun_Exposed 0.0001404
UKB_23099_Body_fat_percentage ENSG00000164109.13 Lung 0.01144
UKB_23099_Body_fat_percentage ENSG00000145384.3 Colon_Sigmoid 0.005213
UKB_23099_Body_fat_percentage ENSG00000123737.12 Ovary 0.0003217
UKB_23099_Body_fat_percentage ENSG00000050730.15 Whole_Blood 0.004855
UKB_23099_Body_fat_percentage ENSG00000164112.12 Brain_Cerebellar_Hemisphere 0.01333
UKB_23099_Body_fat_percentage ENSG00000249837.1 Testis 0.01264
UKB_23099_Body_fat_percentage ENSG00000250144.1 Brain_Cerebellum 0.009922
UKB_23099_Body_fat_percentage ENSG00000251567.5 Testis 5.098e-09
UKB_23099_Body_fat_percentage ENSG00000137463.4 Heart_Left_Ventricle 0.007443
UKB_23099_Body_fat_percentage ENSG00000109381.19 Testis 0.003633
UKB_23099_Body_fat_percentage ENSG00000179967.11 Nerve_Tibial 0.0102
UKB_23099_Body_fat_percentage ENSG00000151014.5 Heart_Left_Ventricle 0.002326
UKB_23099_Body_fat_percentage ENSG00000109390.11 Esophagus_Muscularis 0.008803
UKB_23099_Body_fat_percentage ENSG00000248863.2 Skin_Sun_Exposed 0.007046
UKB_23099_Body_fat_percentage ENSG00000196782.12 Testis 0.0001617
UKB_23099_Body_fat_percentage ENSG00000164136.16 Artery_Tibial 0.007164
UKB_23099_Body_fat_percentage ENSG00000249806.1 Whole_Blood 0.0003503
UKB_23099_Body_fat_percentage ENSG00000164162.12 Thyroid 7.146e-05
UKB_23099_Body_fat_percentage ENSG00000164161.9 Artery_Tibial 0.009116
UKB_23099_Body_fat_percentage ENSG00000250406.1 Testis 0.003923
UKB_23099_Body_fat_percentage ENSG00000164164.15 Cells_Cultured_fibroblasts 0.001562
UKB_23099_Body_fat_percentage ENSG00000279845.1 Skin_Not_Sun_Exposed 0.00015
UKB_23099_Body_fat_percentage ENSG00000164167.10 Adrenal_Gland 0.0001915
UKB_23099_Body_fat_percentage ENSG00000120519.14 Thyroid 0.007036
UKB_23099_Body_fat_percentage ENSG00000250673.2 Brain_Putamen_basal_ganglia 0.0002458
UKB_23099_Body_fat_percentage ENSG00000248809.5 Prostate 0.001602
UKB_23099_Body_fat_percentage ENSG00000137473.17 Kidney_Cortex 0.005416
UKB_23099_Body_fat_percentage ENSG00000164142.15 Artery_Aorta 0.004916
UKB_23099_Body_fat_percentage ENSG00000251249.1 Skin_Not_Sun_Exposed 0.01115
UKB_23099_Body_fat_percentage ENSG00000251455.1 Esophagus_Mucosa 0.008757
UKB_23099_Body_fat_percentage ENSG00000251603.1 Muscle_Skeletal 0.002009
UKB_23099_Body_fat_percentage ENSG00000249184.1 Heart_Left_Ventricle 0.00892
UKB_23099_Body_fat_percentage ENSG00000268471.6 Whole_Blood 0.002686
UKB_23099_Body_fat_percentage ENSG00000109670.13 Adipose_Subcutaneous 0.001103
UKB_23099_Body_fat_percentage ENSG00000243417.1 Nerve_Tibial 0.001659
UKB_23099_Body_fat_percentage ENSG00000240669.1 Whole_Blood 0.0008263
UKB_23099_Body_fat_percentage ENSG00000121210.15 Adipose_Subcutaneous 0.005104
UKB_23099_Body_fat_percentage ENSG00000145423.4 Lung 0.008007
UKB_23099_Body_fat_percentage ENSG00000061918.12 Cells_Cultured_fibroblasts 0.0002484
UKB_23099_Body_fat_percentage ENSG00000164116.16 Cells_Cultured_fibroblasts 0.004265
UKB_23099_Body_fat_percentage ENSG00000249924.2 Testis 0.01147
UKB_23099_Body_fat_percentage ENSG00000260244.1 Cells_Cultured_fibroblasts 0.007791
UKB_23099_Body_fat_percentage ENSG00000109738.10 Esophagus_Gastroesophageal_Junction 0.002348
UKB_23099_Body_fat_percentage ENSG00000145431.10 Cells_Cultured_fibroblasts 6.286e-05
UKB_23099_Body_fat_percentage ENSG00000168843.13 Brain_Caudate_basal_ganglia 0.008185
UKB_23099_Body_fat_percentage ENSG00000236941.6 Cells_EBV-transformed_lymphocytes 0.009784
UKB_23099_Body_fat_percentage ENSG00000038295.7 Esophagus_Muscularis 0.006804
UKB_23099_Body_fat_percentage ENSG00000109511.11 Testis 0.005509
UKB_23099_Body_fat_percentage ENSG00000109576.13 Minor_Salivary_Gland 0.002371
UKB_23099_Body_fat_percentage ENSG00000198948.11 Adipose_Visceral_Omentum 0.01207
UKB_23099_Body_fat_percentage ENSG00000250266.1 Testis 0.0005426
UKB_23099_Body_fat_percentage ENSG00000250596.1 Testis 0.003862
UKB_23099_Body_fat_percentage ENSG00000150630.3 Cells_Cultured_fibroblasts 0.000367
UKB_23099_Body_fat_percentage ENSG00000250263.1 Testis 0.0006442
UKB_23099_Body_fat_percentage ENSG00000248197.1 Brain_Caudate_basal_ganglia 0.004903
UKB_23099_Body_fat_percentage ENSG00000177822.7 Adipose_Visceral_Omentum 0.0112
UKB_23099_Body_fat_percentage ENSG00000271646.1 Brain_Amygdala 0.00677
UKB_23099_Body_fat_percentage ENSG00000279460.1 Skin_Not_Sun_Exposed 0.008678
UKB_23099_Body_fat_percentage ENSG00000154553.13 Brain_Cerebellar_Hemisphere 0.0003168
UKB_23099_Body_fat_percentage ENSG00000073578.16 Liver 2.209e-05
UKB_23099_Body_fat_percentage ENSG00000250848.1 Small_Intestine_Terminal_Ileum 1.475e-06
UKB_23099_Body_fat_percentage ENSG00000261434.1 Heart_Atrial_Appendage 3.689e-05
UKB_23099_Body_fat_percentage ENSG00000164366.3 Skin_Sun_Exposed 1.142e-05
UKB_23099_Body_fat_percentage ENSG00000063438.16 Brain_Anterior_cingulate_cortex_BA24 0.0001698
UKB_23099_Body_fat_percentage ENSG00000249915.7 Brain_Caudate_basal_ganglia 1.163e-05
UKB_23099_Body_fat_percentage ENSG00000188242.4 Testis 0.009107
UKB_23099_Body_fat_percentage ENSG00000271781.1 Nerve_Tibial 0.0006624
UKB_23099_Body_fat_percentage ENSG00000171368.11 Brain_Cerebellum 6.15e-05
UKB_23099_Body_fat_percentage ENSG00000112877.7 Heart_Atrial_Appendage 0.002644
UKB_23099_Body_fat_percentage ENSG00000250645.1 Cells_Cultured_fibroblasts 0.01224
UKB_23099_Body_fat_percentage ENSG00000214278.4 Testis 0.002431
UKB_23099_Body_fat_percentage ENSG00000180104.15 Brain_Caudate_basal_ganglia 0.005116
UKB_23099_Body_fat_percentage ENSG00000188818.12 Esophagus_Gastroesophageal_Junction 0.001522
UKB_23099_Body_fat_percentage ENSG00000249908.2 Brain_Putamen_basal_ganglia 0.004298
UKB_23099_Body_fat_percentage ENSG00000071539.13 Skin_Not_Sun_Exposed 0.008782
UKB_23099_Body_fat_percentage ENSG00000206077.10 Esophagus_Mucosa 0.001806
UKB_23099_Body_fat_percentage ENSG00000028310.17 Nerve_Tibial 0.01085
UKB_23099_Body_fat_percentage ENSG00000171421.12 Brain_Cortex 0.009838
UKB_23099_Body_fat_percentage ENSG00000145494.11 Pancreas 0.0105
UKB_23099_Body_fat_percentage ENSG00000248994.1 Brain_Cerebellum 0.006319
UKB_23099_Body_fat_percentage ENSG00000145536.15 Cells_Cultured_fibroblasts 0.0002125
UKB_23099_Body_fat_percentage ENSG00000112941.13 Testis 0.001336
UKB_23099_Body_fat_percentage ENSG00000248677.1 Testis 0.0003243
UKB_23099_Body_fat_percentage ENSG00000272071.1 Brain_Frontal_Cortex_BA9 0.005245
UKB_23099_Body_fat_percentage ENSG00000215217.6 Thyroid 0.0118
UKB_23099_Body_fat_percentage ENSG00000249865.1 Testis 0.004821
UKB_23099_Body_fat_percentage ENSG00000249638.1 Testis 0.005054
UKB_23099_Body_fat_percentage ENSG00000112902.11 Heart_Left_Ventricle 0.01186
UKB_23099_Body_fat_percentage ENSG00000250786.1 Brain_Substantia_nigra 0.008045
UKB_23099_Body_fat_percentage ENSG00000039139.9 Brain_Frontal_Cortex_BA9 0.003216
UKB_23099_Body_fat_percentage ENSG00000250526.1 Whole_Blood 0.003922
UKB_23099_Body_fat_percentage ENSG00000176788.8 Esophagus_Gastroesophageal_Junction 0.01038
UKB_23099_Body_fat_percentage ENSG00000268799.2 Testis 0.002898
UKB_23099_Body_fat_percentage ENSG00000250337.5 Colon_Sigmoid 0.0007391
UKB_23099_Body_fat_percentage ENSG00000056097.15 Artery_Aorta 0.0007468
UKB_23099_Body_fat_percentage ENSG00000230829.3 Liver 0.01196
UKB_23099_Body_fat_percentage ENSG00000270558.1 Skin_Not_Sun_Exposed 0.009765
UKB_23099_Body_fat_percentage ENSG00000082068.8 Skin_Not_Sun_Exposed 0.002659
UKB_23099_Body_fat_percentage ENSG00000249740.2 Heart_Left_Ventricle 0.0005275
UKB_23099_Body_fat_percentage ENSG00000244968.6 Skin_Sun_Exposed 0.002675
UKB_23099_Body_fat_percentage ENSG00000250629.1 Nerve_Tibial 0.0008682
UKB_23099_Body_fat_percentage ENSG00000182836.9 Skin_Sun_Exposed 0.003495
UKB_23099_Body_fat_percentage ENSG00000272144.1 Pancreas 0.0004586
UKB_23099_Body_fat_percentage ENSG00000177453.7 Esophagus_Mucosa 0.0006326
UKB_23099_Body_fat_percentage ENSG00000172239.13 Esophagus_Mucosa 2.352e-05
UKB_23099_Body_fat_percentage ENSG00000248092.7 Cells_Cultured_fibroblasts 4.746e-05
UKB_23099_Body_fat_percentage ENSG00000172262.11 Muscle_Skeletal 2.268e-05
UKB_23099_Body_fat_percentage ENSG00000177738.3 Nerve_Tibial 0.0003196
UKB_23099_Body_fat_percentage ENSG00000250711.1 Testis 0.002058
UKB_23099_Body_fat_percentage ENSG00000251131.1 Spleen 0.008549
UKB_23099_Body_fat_percentage ENSG00000151882.11 Artery_Aorta 0.008651
UKB_23099_Body_fat_percentage ENSG00000112992.16 Brain_Caudate_basal_ganglia 1.745e-05
UKB_23099_Body_fat_percentage ENSG00000224993.3 Esophagus_Muscularis 5.291e-05
UKB_23099_Body_fat_percentage ENSG00000070193.4 Artery_Coronary 0.0111
UKB_23099_Body_fat_percentage ENSG00000248464.1 Adipose_Subcutaneous 0.0102
UKB_23099_Body_fat_percentage ENSG00000251573.2 Brain_Caudate_basal_ganglia 0.001037
UKB_23099_Body_fat_percentage ENSG00000016082.14 Skin_Sun_Exposed 3.04e-06
UKB_23099_Body_fat_percentage ENSG00000244621.1 Testis 0.001147
UKB_23099_Body_fat_percentage ENSG00000164258.11 Nerve_Tibial 0.001459
UKB_23099_Body_fat_percentage ENSG00000134363.11 Testis 0.008711
UKB_23099_Body_fat_percentage ENSG00000067113.16 Spleen 0.001937
UKB_23099_Body_fat_percentage ENSG00000177058.11 Lung 0.003185
UKB_23099_Body_fat_percentage ENSG00000152670.18 Brain_Cortex 0.002
UKB_23099_Body_fat_percentage ENSG00000095015.5 Adipose_Visceral_Omentum 0.002563
UKB_23099_Body_fat_percentage ENSG00000234553.1 Thyroid 0.001047
UKB_23099_Body_fat_percentage ENSG00000175857.8 Adipose_Subcutaneous 0.009489
UKB_23099_Body_fat_percentage ENSG00000178722.12 Testis 0.01013
UKB_23099_Body_fat_percentage ENSG00000068796.16 Skin_Not_Sun_Exposed 0.008994
UKB_23099_Body_fat_percentage ENSG00000086189.9 Lung 0.003622
UKB_23099_Body_fat_percentage ENSG00000086200.16 Skin_Sun_Exposed 0.005215
UKB_23099_Body_fat_percentage ENSG00000248285.1 Brain_Frontal_Cortex_BA9 0.008448
UKB_23099_Body_fat_percentage ENSG00000186479.4 Colon_Sigmoid 0.0003302
UKB_23099_Body_fat_percentage ENSG00000153006.15 Stomach 0.0002959
UKB_23099_Body_fat_percentage ENSG00000153015.15 Testis 0.002957
UKB_23099_Body_fat_percentage ENSG00000272354.1 Uterus 0.000834
UKB_23099_Body_fat_percentage ENSG00000152939.14 Pancreas 0.003423
UKB_23099_Body_fat_percentage ENSG00000248359.1 Prostate 0.0005275
UKB_23099_Body_fat_percentage ENSG00000250237.1 Brain_Frontal_Cortex_BA9 0.000204
UKB_23099_Body_fat_percentage ENSG00000250066.1 Testis 0.0004587
UKB_23099_Body_fat_percentage ENSG00000249295.1 Thyroid 0.003987
UKB_23099_Body_fat_percentage ENSG00000251493.4 Cells_Cultured_fibroblasts 0.005567
UKB_23099_Body_fat_percentage ENSG00000171617.13 Muscle_Skeletal 0.004893
UKB_23099_Body_fat_percentage ENSG00000176928.5 Esophagus_Muscularis 1.931e-08
UKB_23099_Body_fat_percentage ENSG00000145700.9 Cells_Cultured_fibroblasts 5.567e-13
UKB_23099_Body_fat_percentage ENSG00000271815.1 Esophagus_Mucosa 2.857e-11
UKB_23099_Body_fat_percentage ENSG00000250889.2 Esophagus_Muscularis 8.775e-12
UKB_23099_Body_fat_percentage ENSG00000113163.15 Cells_Cultured_fibroblasts 6.661e-16
UKB_23099_Body_fat_percentage ENSG00000122008.15 Esophagus_Gastroesophageal_Junction 1.21e-14
UKB_23099_Body_fat_percentage ENSG00000152359.14 Testis 1.373e-11
UKB_23099_Body_fat_percentage ENSG00000113161.15 Heart_Left_Ventricle 2.449e-13
UKB_23099_Body_fat_percentage ENSG00000272040.1 Nerve_Tibial 2.555e-12
UKB_23099_Body_fat_percentage ENSG00000242198.1 Muscle_Skeletal 2.491e-07
UKB_23099_Body_fat_percentage ENSG00000189045.13 Colon_Sigmoid 4.441e-16
UKB_23099_Body_fat_percentage ENSG00000247372.2 Testis 4.187e-08
UKB_23099_Body_fat_percentage ENSG00000251400.1 Testis 0.0008288
UKB_23099_Body_fat_percentage ENSG00000132842.13 Thyroid 2.754e-07
UKB_23099_Body_fat_percentage ENSG00000253558.1 Cells_Cultured_fibroblasts 3.646e-06
UKB_23099_Body_fat_percentage ENSG00000152409.8 Brain_Caudate_basal_ganglia 0.0004141
UKB_23099_Body_fat_percentage ENSG00000113273.15 Brain_Cerebellar_Hemisphere 0.004912
UKB_23099_Body_fat_percentage ENSG00000145692.14 Brain_Caudate_basal_ganglia 0.003008
UKB_23099_Body_fat_percentage ENSG00000132837.14 Nerve_Tibial 0.0008531
UKB_23099_Body_fat_percentage ENSG00000177034.14 Small_Intestine_Terminal_Ileum 0.003472
UKB_23099_Body_fat_percentage ENSG00000251050.1 Adipose_Subcutaneous 0.003266
UKB_23099_Body_fat_percentage ENSG00000113296.14 Heart_Atrial_Appendage 0.002916
UKB_23099_Body_fat_percentage ENSG00000164300.16 Muscle_Skeletal 0.006133
UKB_23099_Body_fat_percentage ENSG00000249825.5 Heart_Atrial_Appendage 0.001316
UKB_23099_Body_fat_percentage ENSG00000251221.1 Thyroid 0.009757
UKB_23099_Body_fat_percentage ENSG00000113318.9 Brain_Nucleus_accumbens_basal_ganglia 0.004113
UKB_23099_Body_fat_percentage ENSG00000189127.7 Adipose_Visceral_Omentum 0.00706
UKB_23099_Body_fat_percentage ENSG00000251366.1 Testis 0.004257
UKB_23099_Body_fat_percentage ENSG00000145687.16 Brain_Cerebellar_Hemisphere 9.839e-05
UKB_23099_Body_fat_percentage ENSG00000250544.1 Testis 0.01088
UKB_23099_Body_fat_percentage ENSG00000145715.14 Adipose_Visceral_Omentum 0.000638
UKB_23099_Body_fat_percentage ENSG00000249061.1 Testis 0.006996
UKB_23099_Body_fat_percentage ENSG00000247828.7 Nerve_Tibial 0.001536
UKB_23099_Body_fat_percentage ENSG00000164180.13 Artery_Tibial 6.456e-06
UKB_23099_Body_fat_percentage ENSG00000250156.3 Brain_Cerebellar_Hemisphere 0.00499
UKB_23099_Body_fat_percentage ENSG00000248309.7 Artery_Aorta 0.003741
UKB_23099_Body_fat_percentage ENSG00000271904.1 Brain_Putamen_basal_ganglia 6.029e-08
UKB_23099_Body_fat_percentage ENSG00000250377.1 Brain_Cortex 1.11e-16
UKB_23099_Body_fat_percentage ENSG00000245526.10 Testis 1.311e-17
UKB_23099_Body_fat_percentage ENSG00000176055.9 Nerve_Tibial 0.000429
UKB_23099_Body_fat_percentage ENSG00000113356.11 Muscle_Skeletal 0.000422
UKB_23099_Body_fat_percentage ENSG00000176018.12 Adipose_Subcutaneous 0.0007954
UKB_23099_Body_fat_percentage ENSG00000164199.16 Stomach 0.0003618
UKB_23099_Body_fat_percentage ENSG00000249776.5 Nerve_Tibial 0.00415
UKB_23099_Body_fat_percentage ENSG00000175745.11 Esophagus_Muscularis 0.00275
UKB_23099_Body_fat_percentage ENSG00000249984.1 Nerve_Tibial 0.01085
UKB_23099_Body_fat_percentage ENSG00000249958.1 Brain_Substantia_nigra 0.003681
UKB_23099_Body_fat_percentage ENSG00000251361.1 Cells_Cultured_fibroblasts 0.0002973
UKB_23099_Body_fat_percentage ENSG00000237187.8 Esophagus_Muscularis 0.002762
UKB_23099_Body_fat_percentage ENSG00000248483.6 Testis 0.006453
UKB_23099_Body_fat_percentage ENSG00000175426.10 Heart_Atrial_Appendage 0.0004041
UKB_23099_Body_fat_percentage ENSG00000250551.1 Cells_Cultured_fibroblasts 0.00179
UKB_23099_Body_fat_percentage ENSG00000153113.23 Prostate 0.003908
UKB_23099_Body_fat_percentage ENSG00000113441.15 Testis 0.001628
UKB_23099_Body_fat_percentage ENSG00000247121.6 Colon_Sigmoid 0.006597
UKB_23099_Body_fat_percentage ENSG00000248734.2 Kidney_Cortex 0.003364
UKB_23099_Body_fat_percentage ENSG00000164307.12 Esophagus_Gastroesophageal_Junction 1.105e-05
UKB_23099_Body_fat_percentage ENSG00000272109.1 Liver 3.755e-05
UKB_23099_Body_fat_percentage ENSG00000164308.16 Liver 0.00125
UKB_23099_Body_fat_percentage ENSG00000251513.2 Thyroid 0.003656
UKB_23099_Body_fat_percentage ENSG00000248202.1 Brain_Cortex 0.002085
UKB_23099_Body_fat_percentage ENSG00000250331.1 Heart_Atrial_Appendage 0.0009749
UKB_23099_Body_fat_percentage ENSG00000251193.1 Testis 0.0009301
UKB_23099_Body_fat_percentage ENSG00000113532.12 Pituitary 0.006483
UKB_23099_Body_fat_percentage ENSG00000173930.8 Heart_Left_Ventricle 0.002397
UKB_23099_Body_fat_percentage ENSG00000181751.9 Cells_Cultured_fibroblasts 0.01287
UKB_23099_Body_fat_percentage ENSG00000226926.7 Breast_Mammary_Tissue 0.001442
UKB_23099_Body_fat_percentage ENSG00000251574.6 Testis 2.285e-07
UKB_23099_Body_fat_percentage ENSG00000134986.13 Adrenal_Gland 0.01226
UKB_23099_Body_fat_percentage ENSG00000129625.12 Pancreas 0.0006878
UKB_23099_Body_fat_percentage ENSG00000172795.15 Brain_Substantia_nigra 0.01317
UKB_23099_Body_fat_percentage ENSG00000171444.17 Liver 0.001873
UKB_23099_Body_fat_percentage ENSG00000080709.14 Muscle_Skeletal 0.01166
UKB_23099_Body_fat_percentage ENSG00000251628.1 Muscle_Skeletal 0.005059
UKB_23099_Body_fat_percentage ENSG00000243414.5 Artery_Aorta 0.009037
UKB_23099_Body_fat_percentage ENSG00000092421.16 Esophagus_Mucosa 0.00521
UKB_23099_Body_fat_percentage ENSG00000250891.1 Esophagus_Gastroesophageal_Junction 0.008145
UKB_23099_Body_fat_percentage ENSG00000145779.7 Whole_Blood 0.0008844
UKB_23099_Body_fat_percentage ENSG00000064652.10 Brain_Hippocampus 0.003446
UKB_23099_Body_fat_percentage ENSG00000168916.15 Adipose_Visceral_Omentum 0.002329
UKB_23099_Body_fat_percentage ENSG00000249261.1 Heart_Atrial_Appendage 0.009738
UKB_23099_Body_fat_percentage ENSG00000164244.20 Breast_Mammary_Tissue 0.004728
UKB_23099_Body_fat_percentage ENSG00000250859.1 Nerve_Tibial 0.003804
UKB_23099_Body_fat_percentage ENSG00000230561.4 Cells_Cultured_fibroblasts 0.0004578
UKB_23099_Body_fat_percentage ENSG00000205279.8 Muscle_Skeletal 0.00215
UKB_23099_Body_fat_percentage ENSG00000245937.7 Heart_Atrial_Appendage 3.371e-09
UKB_23099_Body_fat_percentage ENSG00000248799.1 Testis 0.0005203
UKB_23099_Body_fat_percentage ENSG00000064651.13 Liver 7.81e-07
UKB_23099_Body_fat_percentage ENSG00000250329.1 Nerve_Tibial 0.0002324
UKB_23099_Body_fat_percentage ENSG00000138829.11 Esophagus_Gastroesophageal_Junction 3.578e-06
UKB_23099_Body_fat_percentage ENSG00000066583.11 Testis 0.002061
UKB_23099_Body_fat_percentage ENSG00000113396.12 Nerve_Tibial 0.006766
UKB_23099_Body_fat_percentage ENSG00000145808.9 Brain_Frontal_Cortex_BA9 0.00419
UKB_23099_Body_fat_percentage ENSG00000158985.13 Adrenal_Gland 0.008413
UKB_23099_Body_fat_percentage ENSG00000158987.20 Cells_Cultured_fibroblasts 0.0008804
UKB_23099_Body_fat_percentage ENSG00000239642.5 Brain_Nucleus_accumbens_basal_ganglia 0.0001573
UKB_23099_Body_fat_percentage ENSG00000217128.11 Artery_Aorta 0.0003069
UKB_23099_Body_fat_percentage ENSG00000251169.2 Lung 2.247e-05
UKB_23099_Body_fat_percentage ENSG00000113621.14 Esophagus_Muscularis 0.01229
UKB_23099_Body_fat_percentage ENSG00000043143.20 Nerve_Tibial 1.258e-05
UKB_23099_Body_fat_percentage ENSG00000248482.1 Testis 0.005357
UKB_23099_Body_fat_percentage ENSG00000146021.14 Whole_Blood 0.007892
UKB_23099_Body_fat_percentage ENSG00000152377.13 Muscle_Skeletal 0.0009834
UKB_23099_Body_fat_percentage ENSG00000112981.4 Colon_Sigmoid 0.0004902
UKB_23099_Body_fat_percentage ENSG00000120733.13 Small_Intestine_Terminal_Ileum 0.002897
UKB_23099_Body_fat_percentage ENSG00000158402.18 Thyroid 0.001833
UKB_23099_Body_fat_percentage ENSG00000120709.10 Stomach 0.0002851
UKB_23099_Body_fat_percentage ENSG00000146005.3 Skin_Sun_Exposed 2.045e-05
UKB_23099_Body_fat_percentage ENSG00000171604.11 Thyroid 1.297e-06
UKB_23099_Body_fat_percentage ENSG00000204967.10 Pancreas 0.008591
UKB_23099_Body_fat_percentage ENSG00000204965.8 Lung 0.00115
UKB_23099_Body_fat_percentage ENSG00000170458.13 Adipose_Subcutaneous 0.001889
UKB_23099_Body_fat_percentage ENSG00000204963.5 Adipose_Subcutaneous 0.004175
UKB_23099_Body_fat_percentage ENSG00000113073.14 Skin_Sun_Exposed 0.004724
UKB_23099_Body_fat_percentage ENSG00000204969.6 Breast_Mammary_Tissue 0.01089
UKB_23099_Body_fat_percentage ENSG00000120314.18 Brain_Hypothalamus 0.0026
UKB_23099_Body_fat_percentage ENSG00000112855.14 Muscle_Skeletal 0.01056
UKB_23099_Body_fat_percentage ENSG00000243232.4 Thyroid 0.00664
UKB_23099_Body_fat_percentage ENSG00000255408.3 Skin_Not_Sun_Exposed 0.009327
UKB_23099_Body_fat_percentage ENSG00000204956.5 Nerve_Tibial 0.002289
UKB_23099_Body_fat_percentage ENSG00000112852.6 Heart_Atrial_Appendage 0.006293
UKB_23099_Body_fat_percentage ENSG00000146007.10 Pituitary 0.013
UKB_23099_Body_fat_percentage ENSG00000146001.5 Small_Intestine_Terminal_Ileum 0.0004202
UKB_23099_Body_fat_percentage ENSG00000204970.9 Breast_Mammary_Tissue 0.009504
UKB_23099_Body_fat_percentage ENSG00000239389.7 Brain_Amygdala 0.003794
UKB_23099_Body_fat_percentage ENSG00000204962.5 Brain_Nucleus_accumbens_basal_ganglia 0.008568
UKB_23099_Body_fat_percentage ENSG00000187372.11 Colon_Sigmoid 0.001006
UKB_23099_Body_fat_percentage ENSG00000120327.6 Pancreas 0.0003178
UKB_23099_Body_fat_percentage ENSG00000120322.3 Brain_Cerebellum 0.01039
UKB_23099_Body_fat_percentage ENSG00000113248.5 Thyroid 2.072e-05
UKB_23099_Body_fat_percentage ENSG00000272108.1 Brain_Cortex 0.003267
UKB_23099_Body_fat_percentage ENSG00000253485.2 Nerve_Tibial 0.008944
UKB_23099_Body_fat_percentage ENSG00000276547.1 Thyroid 0.001492
UKB_23099_Body_fat_percentage ENSG00000197479.6 Esophagus_Gastroesophageal_Junction 0.0002863
UKB_23099_Body_fat_percentage ENSG00000253846.2 Adipose_Subcutaneous 0.001328
UKB_23099_Body_fat_percentage ENSG00000120328.6 Skin_Not_Sun_Exposed 0.0008207
UKB_23099_Body_fat_percentage ENSG00000276545.1 Colon_Sigmoid 0.0004777
UKB_23099_Body_fat_percentage ENSG00000178913.7 Lung 0.005109
UKB_23099_Body_fat_percentage ENSG00000262096.2 Artery_Aorta 0.007493
UKB_23099_Body_fat_percentage ENSG00000271871.1 Pancreas 0.01159
UKB_23099_Body_fat_percentage ENSG00000280336.1 Pituitary 0.005047
UKB_23099_Body_fat_percentage ENSG00000272154.4 Testis 0.003266
UKB_23099_Body_fat_percentage ENSG00000120329.6 Skin_Sun_Exposed 0.001751
UKB_23099_Body_fat_percentage ENSG00000253305.2 Esophagus_Mucosa 0.0002704
UKB_23099_Body_fat_percentage ENSG00000081853.14 Adipose_Subcutaneous 0.01008
UKB_23099_Body_fat_percentage ENSG00000171720.9 Pituitary 0.005256
UKB_23099_Body_fat_percentage ENSG00000240764.3 Adrenal_Gland 0.0002268
UKB_23099_Body_fat_percentage ENSG00000242419.5 Esophagus_Muscularis 0.001444
UKB_23099_Body_fat_percentage ENSG00000278925.1 Breast_Mammary_Tissue 0.0001606
UKB_23099_Body_fat_percentage ENSG00000248449.2 Testis 0.0003779
UKB_23099_Body_fat_percentage ENSG00000187678.8 Brain_Cerebellar_Hemisphere 0.009955
UKB_23099_Body_fat_percentage ENSG00000113555.5 Esophagus_Muscularis 0.007159
UKB_23099_Body_fat_percentage ENSG00000081791.8 Breast_Mammary_Tissue 0.01283
UKB_23099_Body_fat_percentage ENSG00000280047.1 Colon_Sigmoid 0.001675
UKB_23099_Body_fat_percentage ENSG00000113580.14 Esophagus_Mucosa 0.002485
UKB_23099_Body_fat_percentage ENSG00000158497.3 Testis 0.003058
UKB_23099_Body_fat_percentage ENSG00000249363.1 Nerve_Tibial 0.01002
UKB_23099_Body_fat_percentage ENSG00000173261.8 Brain_Spinal_cord_cervical_c-1 0.009355
UKB_23099_Body_fat_percentage ENSG00000091009.7 Thyroid 0.004075
UKB_23099_Body_fat_percentage ENSG00000251556.1 Cells_Cultured_fibroblasts 0.002882
UKB_23099_Body_fat_percentage ENSG00000156463.17 Muscle_Skeletal 0.000326
UKB_23099_Body_fat_percentage ENSG00000133706.17 Brain_Hippocampus 0.004812
UKB_23099_Body_fat_percentage ENSG00000253297.1 Heart_Atrial_Appendage 0.0009734
UKB_23099_Body_fat_percentage ENSG00000164270.17 Testis 0.0001033
UKB_23099_Body_fat_percentage ENSG00000173210.19 Brain_Cortex 0.01241
UKB_23099_Body_fat_percentage ENSG00000253406.1 Esophagus_Gastroesophageal_Junction 0.0003343
UKB_23099_Body_fat_percentage ENSG00000113721.13 Esophagus_Muscularis 0.01121
UKB_23099_Body_fat_percentage ENSG00000183876.8 Colon_Transverse 0.001771
UKB_23099_Body_fat_percentage ENSG00000254333.1 Testis 0.007512
UKB_23099_Body_fat_percentage ENSG00000249484.8 Testis 0.003466
UKB_23099_Body_fat_percentage ENSG00000037749.11 Prostate 3.573e-05
UKB_23099_Body_fat_percentage ENSG00000164574.15 Heart_Left_Ventricle 2.821e-07
UKB_23099_Body_fat_percentage ENSG00000155511.17 Lung 0.002053
UKB_23099_Body_fat_percentage ENSG00000261382.1 Testis 0.001396
UKB_23099_Body_fat_percentage ENSG00000055147.18 Brain_Cerebellar_Hemisphere 7.963e-07
UKB_23099_Body_fat_percentage ENSG00000170624.13 Brain_Cerebellar_Hemisphere 0.005098
UKB_23099_Body_fat_percentage ENSG00000172568.4 Brain_Nucleus_accumbens_basal_ganglia 0.01217
UKB_23099_Body_fat_percentage ENSG00000145860.11 Testis 0.003136
UKB_23099_Body_fat_percentage ENSG00000276778.1 Adipose_Subcutaneous 3.945e-07
UKB_23099_Body_fat_percentage ENSG00000254135.1 Breast_Mammary_Tissue 1.081e-09
UKB_23099_Body_fat_percentage ENSG00000164332.7 Whole_Blood 0.00179
UKB_23099_Body_fat_percentage ENSG00000164330.16 Cells_Cultured_fibroblasts 0.0111
UKB_23099_Body_fat_percentage ENSG00000164611.12 Adipose_Visceral_Omentum 0.007144
UKB_23099_Body_fat_percentage ENSG00000247699.2 Spleen 0.01243
UKB_23099_Body_fat_percentage ENSG00000022355.16 Brain_Cortex 0.004956
UKB_23099_Body_fat_percentage ENSG00000038274.16 Brain_Cortex 0.01039
UKB_23099_Body_fat_percentage ENSG00000145934.16 Thyroid 0.01223
UKB_23099_Body_fat_percentage ENSG00000188573.7 Brain_Hippocampus 0.00424
UKB_23099_Body_fat_percentage ENSG00000184347.14 Stomach 0.004086
UKB_23099_Body_fat_percentage ENSG00000204764.13 Brain_Frontal_Cortex_BA9 3.522e-11
UKB_23099_Body_fat_percentage ENSG00000253966.1 Cells_Cultured_fibroblasts 5.048e-10
UKB_23099_Body_fat_percentage ENSG00000253348.1 Pituitary 0.008232
UKB_23099_Body_fat_percentage ENSG00000275038.1 Brain_Cerebellum 4.583e-07
UKB_23099_Body_fat_percentage ENSG00000254012.1 Brain_Cerebellar_Hemisphere 0.0001728
UKB_23099_Body_fat_percentage ENSG00000164438.5 Pituitary 0.01144
UKB_23099_Body_fat_percentage ENSG00000113719.15 Brain_Caudate_basal_ganglia 0.007692
UKB_23099_Body_fat_percentage ENSG00000254011.1 Testis 0.004587
UKB_23099_Body_fat_percentage ENSG00000164466.12 Cells_EBV-transformed_lymphocytes 0.0002988
UKB_23099_Body_fat_percentage ENSG00000184845.3 Artery_Tibial 0.01189
UKB_23099_Body_fat_percentage ENSG00000113749.7 Artery_Aorta 0.00674
UKB_23099_Body_fat_percentage ENSG00000270706.1 Nerve_Tibial 0.01118
UKB_23099_Body_fat_percentage ENSG00000240729.1 Skin_Sun_Exposed 0.01177
UKB_23099_Body_fat_percentage ENSG00000145912.8 Heart_Atrial_Appendage 0.01141
UKB_23099_Body_fat_percentage ENSG00000213328.3 Adipose_Subcutaneous 0.009979
UKB_23099_Body_fat_percentage ENSG00000254035.1 Adipose_Subcutaneous 0.00649
UKB_23099_Body_fat_percentage ENSG00000178187.7 Brain_Hippocampus 0.001328
UKB_23099_Body_fat_percentage ENSG00000087116.14 Brain_Nucleus_accumbens_basal_ganglia 0.01142
UKB_23099_Body_fat_percentage ENSG00000253520.1 Brain_Hippocampus 3.282e-06
UKB_23099_Body_fat_percentage ENSG00000169045.17 Lung 0.0003082
UKB_23099_Body_fat_percentage ENSG00000161021.11 Colon_Sigmoid 4.565e-05
UKB_23099_Body_fat_percentage ENSG00000225051.5 Esophagus_Gastroesophageal_Junction 0.0001879
UKB_23099_Body_fat_percentage ENSG00000161011.19 Whole_Blood 0.005539
UKB_23099_Body_fat_percentage ENSG00000244945.1 Colon_Sigmoid 4.069e-06
UKB_23099_Body_fat_percentage ENSG00000161013.16 Adipose_Visceral_Omentum 9.468e-05
UKB_23099_Body_fat_percentage ENSG00000204659.4 Esophagus_Muscularis 0.0001119
UKB_23099_Body_fat_percentage ENSG00000249140.1 Skin_Sun_Exposed 2.029e-06
UKB_23099_Body_fat_percentage ENSG00000250999.1 Adipose_Subcutaneous 0.008752
UKB_23099_Body_fat_percentage ENSG00000176783.14 Esophagus_Mucosa 6.482e-07
UKB_23099_Body_fat_percentage ENSG00000146090.15 Adipose_Subcutaneous 0.01252
UKB_23099_Body_fat_percentage ENSG00000253908.1 Skin_Sun_Exposed 0.007155
UKB_23099_Body_fat_percentage ENSG00000127022.14 Brain_Spinal_cord_cervical_c-1 0.0006934
UKB_23099_Body_fat_percentage ENSG00000228259.3 Testis 0.004144
UKB_23099_Body_fat_percentage ENSG00000050748.17 Brain_Cortex 0.01188
UKB_23099_Body_fat_percentage ENSG00000131446.16 Esophagus_Muscularis 0.001519
UKB_23099_Body_fat_percentage ENSG00000196670.13 Brain_Cerebellum 0.003177
UKB_23099_Body_fat_percentage ENSG00000233937.6 Nerve_Tibial 0.007999
UKB_23099_Body_fat_percentage ENSG00000137265.14 Adipose_Subcutaneous 0.01239
UKB_23099_Body_fat_percentage ENSG00000054598.6 Pancreas 0.0007662
UKB_23099_Body_fat_percentage ENSG00000280916.1 Pituitary 0.002154
UKB_23099_Body_fat_percentage ENSG00000112699.10 Liver 2.286e-05
UKB_23099_Body_fat_percentage ENSG00000234817.2 Breast_Mammary_Tissue 4.445e-06
UKB_23099_Body_fat_percentage ENSG00000185689.15 Brain_Putamen_basal_ganglia 0.0002352
UKB_23099_Body_fat_percentage ENSG00000198721.12 Adrenal_Gland 0.001222
UKB_23099_Body_fat_percentage ENSG00000145982.11 Brain_Putamen_basal_ganglia 0.001044
UKB_23099_Body_fat_percentage ENSG00000214113.10 Brain_Substantia_nigra 0.006431
UKB_23099_Body_fat_percentage ENSG00000124785.8 Cells_Cultured_fibroblasts 0.00106
UKB_23099_Body_fat_percentage ENSG00000216863.9 Whole_Blood 0.01255
UKB_23099_Body_fat_percentage ENSG00000279368.1 Spleen 0.007781
UKB_23099_Body_fat_percentage ENSG00000224532.2 Testis 0.007989
UKB_23099_Body_fat_percentage ENSG00000111859.16 Artery_Aorta 0.01132
UKB_23099_Body_fat_percentage ENSG00000229896.2 Thyroid 0.004752
UKB_23099_Body_fat_percentage ENSG00000095951.16 Nerve_Tibial 0.01098
UKB_23099_Body_fat_percentage ENSG00000112137.17 Artery_Aorta 0.001869
UKB_23099_Body_fat_percentage ENSG00000225102.1 Testis 0.006765
UKB_23099_Body_fat_percentage ENSG00000112149.9 Brain_Cortex 0.003525
UKB_23099_Body_fat_percentage ENSG00000008083.13 Cells_EBV-transformed_lymphocytes 0.01214
UKB_23099_Body_fat_percentage ENSG00000007944.14 Colon_Transverse 0.000878
UKB_23099_Body_fat_percentage ENSG00000124788.17 Minor_Salivary_Gland 0.008954
UKB_23099_Body_fat_percentage ENSG00000272341.1 Breast_Mammary_Tissue 0.009506
UKB_23099_Body_fat_percentage ENSG00000137414.5 Ovary 0.0003675
UKB_23099_Body_fat_percentage ENSG00000124789.11 Pancreas 0.0001876
UKB_23099_Body_fat_percentage ENSG00000137177.19 Pituitary 0.003006
UKB_23099_Body_fat_percentage ENSG00000272269.1 Nerve_Tibial 0.0005662
UKB_23099_Body_fat_percentage ENSG00000172201.11 Spleen 0.006199
UKB_23099_Body_fat_percentage ENSG00000145996.11 Pancreas 0.0005209
UKB_23099_Body_fat_percentage ENSG00000233848.1 Testis 4.144e-07
UKB_23099_Body_fat_percentage ENSG00000124532.14 Kidney_Cortex 0.002343
UKB_23099_Body_fat_percentage ENSG00000112294.12 Brain_Cerebellar_Hemisphere 0.008071
UKB_23099_Body_fat_percentage ENSG00000112308.12 Cells_EBV-transformed_lymphocytes 0.007737
UKB_23099_Body_fat_percentage ENSG00000272402.1 Uterus 0.0004041
UKB_23099_Body_fat_percentage ENSG00000079691.17 Stomach 0.001373
UKB_23099_Body_fat_percentage ENSG00000214975.4 Whole_Blood 0.005419
UKB_23099_Body_fat_percentage ENSG00000112343.10 Adrenal_Gland 7.181e-09
UKB_23099_Body_fat_percentage ENSG00000197061.4 Brain_Nucleus_accumbens_basal_ganglia 9.41e-06
UKB_23099_Body_fat_percentage ENSG00000010704.18 Breast_Mammary_Tissue 7.017e-07
UKB_23099_Body_fat_percentage ENSG00000158373.8 Nerve_Tibial 3.533e-25
UKB_23099_Body_fat_percentage ENSG00000272462.2 Brain_Nucleus_accumbens_basal_ganglia 1.411e-10
UKB_23099_Body_fat_percentage ENSG00000273983.1 Artery_Aorta 0.0001492
UKB_23099_Body_fat_percentage ENSG00000158406.4 Skin_Sun_Exposed 3.098e-25
UKB_23099_Body_fat_percentage ENSG00000180573.9 Skin_Sun_Exposed 1.873e-07
UKB_23099_Body_fat_percentage ENSG00000124549.14 Skin_Not_Sun_Exposed 1.329e-05
UKB_23099_Body_fat_percentage ENSG00000146039.10 Pancreas 5.096e-08
UKB_23099_Body_fat_percentage ENSG00000187837.3 Adipose_Subcutaneous 3.886e-15
UKB_23099_Body_fat_percentage ENSG00000277224.2 Thyroid 1.11e-16
UKB_23099_Body_fat_percentage ENSG00000272810.1 Artery_Tibial 1.276e-10
UKB_23099_Body_fat_percentage ENSG00000124568.10 Pituitary 8.604e-09
UKB_23099_Body_fat_percentage ENSG00000261353.1 Testis 2.086e-11
UKB_23099_Body_fat_percentage ENSG00000273802.2 Nerve_Tibial 4.341e-14
UKB_23099_Body_fat_percentage ENSG00000283064.1 Lung 1.094e-29
UKB_23099_Body_fat_percentage ENSG00000146047.6 Testis 8.967e-07
UKB_23099_Body_fat_percentage ENSG00000276966.2 Whole_Blood 2.043e-26
UKB_23099_Body_fat_percentage ENSG00000182952.4 Colon_Sigmoid 0.0001497
UKB_23099_Body_fat_percentage ENSG00000112763.15 Brain_Amygdala 0.005409
UKB_23099_Body_fat_percentage ENSG00000026950.16 Cells_Cultured_fibroblasts 3.784e-05
UKB_23099_Body_fat_percentage ENSG00000111801.15 Brain_Cerebellum 0.009043
UKB_23099_Body_fat_percentage ENSG00000112337.10 Testis 9.883e-05
UKB_23099_Body_fat_percentage ENSG00000197409.7 Whole_Blood 2.9e-07
UKB_23099_Body_fat_percentage ENSG00000124508.16 Brain_Hippocampus 6.896e-08
UKB_23099_Body_fat_percentage ENSG00000217275.2 Colon_Sigmoid 0.003614
UKB_23099_Body_fat_percentage ENSG00000187475.5 Whole_Blood 6.281e-05
UKB_23099_Body_fat_percentage ENSG00000274290.2 Heart_Atrial_Appendage 1.331e-25
UKB_23099_Body_fat_percentage ENSG00000228223.2 Colon_Sigmoid 2.842e-11
UKB_23099_Body_fat_percentage ENSG00000224843.6 Brain_Substantia_nigra 1.464e-11
UKB_23099_Body_fat_percentage ENSG00000275846.1 Brain_Cerebellum 2.239e-11
UKB_23099_Body_fat_percentage ENSG00000146109.4 Heart_Atrial_Appendage 1.776e-15
UKB_23099_Body_fat_percentage ENSG00000276180.1 Adipose_Visceral_Omentum 0.00274
UKB_23099_Body_fat_percentage ENSG00000272468.1 Artery_Aorta 1.233e-07
UKB_23099_Body_fat_percentage ENSG00000197903.7 Muscle_Skeletal 2.384e-09
UKB_23099_Body_fat_percentage ENSG00000186470.13 Brain_Putamen_basal_ganglia 6.839e-06
UKB_23099_Body_fat_percentage ENSG00000204789.4 Whole_Blood 5.332e-07
UKB_23099_Body_fat_percentage ENSG00000112812.15 Prostate 0.0002184
UKB_23099_Body_fat_percentage ENSG00000124557.12 Nerve_Tibial 0.00441
UKB_23099_Body_fat_percentage ENSG00000271755.1 Skin_Sun_Exposed 1.145e-06
UKB_23099_Body_fat_percentage ENSG00000124635.8 Whole_Blood 1.657e-11
UKB_23099_Body_fat_percentage ENSG00000181315.10 Brain_Putamen_basal_ganglia 2.461e-09
UKB_23099_Body_fat_percentage ENSG00000237154.2 Testis 0.002447
UKB_23099_Body_fat_percentage ENSG00000272312.1 Artery_Tibial 0.00558
UKB_23099_Body_fat_percentage ENSG00000281706.2 Esophagus_Mucosa 0.0007909
UKB_23099_Body_fat_percentage ENSG00000233822.4 Artery_Tibial 1.14e-07
UKB_23099_Body_fat_percentage ENSG00000184357.4 Skin_Not_Sun_Exposed 0.002627
UKB_23099_Body_fat_percentage ENSG00000196787.3 Cells_Cultured_fibroblasts 4.056e-11
UKB_23099_Body_fat_percentage ENSG00000276903.1 Cells_Cultured_fibroblasts 2.389e-05
UKB_23099_Body_fat_percentage ENSG00000196812.4 Brain_Nucleus_accumbens_basal_ganglia 4.52e-05
UKB_23099_Body_fat_percentage ENSG00000197279.3 Cells_Cultured_fibroblasts 0.009712
UKB_23099_Body_fat_percentage ENSG00000187626.8 Cells_Cultured_fibroblasts 6.889e-08
UKB_23099_Body_fat_percentage ENSG00000176933.5 Pituitary 0.004849
UKB_23099_Body_fat_percentage ENSG00000272009.1 Spleen 1.399e-06
UKB_23099_Body_fat_percentage ENSG00000197062.11 Brain_Nucleus_accumbens_basal_ganglia 4.24e-06
UKB_23099_Body_fat_percentage ENSG00000137185.11 Esophagus_Gastroesophageal_Junction 0.002271
UKB_23099_Body_fat_percentage ENSG00000137338.5 Brain_Cerebellum 3.826e-09
UKB_23099_Body_fat_percentage ENSG00000198315.10 Esophagus_Muscularis 4.907e-06
UKB_23099_Body_fat_percentage ENSG00000278828.1 Esophagus_Muscularis 4.568e-05
UKB_23099_Body_fat_percentage ENSG00000189298.13 Whole_Blood 3.394e-09
UKB_23099_Body_fat_percentage ENSG00000269293.2 Adipose_Subcutaneous 3.771e-05
UKB_23099_Body_fat_percentage ENSG00000226314.7 Heart_Atrial_Appendage 4.973e-06
UKB_23099_Body_fat_percentage ENSG00000270326.1 Brain_Cerebellum 7.555e-08
UKB_23099_Body_fat_percentage ENSG00000216915.2 Brain_Cerebellar_Hemisphere 0.006471
UKB_23099_Body_fat_percentage ENSG00000235109.7 Artery_Coronary 2.748e-05
UKB_23099_Body_fat_percentage ENSG00000189134.3 Testis 1.885e-06
UKB_23099_Body_fat_percentage ENSG00000232040.2 Brain_Hippocampus 9.421e-07
UKB_23099_Body_fat_percentage ENSG00000219891.2 Skin_Sun_Exposed 0.01322
UKB_23099_Body_fat_percentage ENSG00000280107.1 Ovary 0.0002051
UKB_23099_Body_fat_percentage ENSG00000225173.1 Brain_Putamen_basal_ganglia 7.347e-05
UKB_23099_Body_fat_percentage ENSG00000216901.1 Brain_Hippocampus 0.003684
UKB_23099_Body_fat_percentage ENSG00000158691.14 Cells_Cultured_fibroblasts 2.368e-06
UKB_23099_Body_fat_percentage ENSG00000187987.9 Pancreas 1.822e-07
UKB_23099_Body_fat_percentage ENSG00000218016.2 Brain_Frontal_Cortex_BA9 0.009834
UKB_23099_Body_fat_percentage ENSG00000204713.10 Adipose_Visceral_Omentum 0.001957
UKB_23099_Body_fat_percentage ENSG00000227214.2 Adipose_Visceral_Omentum 9.312e-05
UKB_23099_Body_fat_percentage ENSG00000197935.6 Brain_Substantia_nigra 0.001081
UKB_23099_Body_fat_percentage ENSG00000233366.1 Testis 0.01147
UKB_23099_Body_fat_percentage ENSG00000244349.1 Artery_Tibial 0.004213
UKB_23099_Body_fat_percentage ENSG00000235570.1 Testis 1.685e-05
UKB_23099_Body_fat_percentage ENSG00000229274.1 Skin_Not_Sun_Exposed 2.165e-06
UKB_23099_Body_fat_percentage ENSG00000235559.1 Skin_Sun_Exposed 0.0002979
UKB_23099_Body_fat_percentage ENSG00000225595.2 Brain_Hypothalamus 0.0006864
UKB_23099_Body_fat_percentage ENSG00000204657.3 Heart_Atrial_Appendage 0.0008106
UKB_23099_Body_fat_percentage ENSG00000204681.10 Thyroid 0.0002768
UKB_23099_Body_fat_percentage ENSG00000204655.11 Whole_Blood 0.0001869
UKB_23099_Body_fat_percentage ENSG00000204632.11 Cells_EBV-transformed_lymphocytes 1.028e-06
UKB_23099_Body_fat_percentage ENSG00000181126.13 Brain_Frontal_Cortex_BA9 0.0002272
UKB_23099_Body_fat_percentage ENSG00000228078.1 Brain_Putamen_basal_ganglia 6.033e-05
UKB_23099_Body_fat_percentage ENSG00000231130.1 Brain_Cerebellum 0.006501
UKB_23099_Body_fat_percentage ENSG00000204644.9 Spleen 0.0003077
UKB_23099_Body_fat_percentage ENSG00000233892.1 Esophagus_Muscularis 4.458e-05
UKB_23099_Body_fat_percentage ENSG00000233916.1 Prostate 0.002401
UKB_23099_Body_fat_percentage ENSG00000204618.8 Adipose_Visceral_Omentum 0.0001791
UKB_23099_Body_fat_percentage ENSG00000234127.8 Testis 0.00913
UKB_23099_Body_fat_percentage ENSG00000204642.13 Whole_Blood 6.977e-05
UKB_23099_Body_fat_percentage ENSG00000204614.8 Small_Intestine_Terminal_Ileum 0.008707
UKB_23099_Body_fat_percentage ENSG00000225864.1 Colon_Transverse 5.868e-05
UKB_23099_Body_fat_percentage ENSG00000176998.4 Spleen 7.209e-05
UKB_23099_Body_fat_percentage ENSG00000235238.1 Brain_Putamen_basal_ganglia 3.91e-05
UKB_23099_Body_fat_percentage ENSG00000213900.2 Skin_Sun_Exposed 0.0007044
UKB_23099_Body_fat_percentage ENSG00000227262.3 Whole_Blood 5.451e-06
UKB_23099_Body_fat_percentage ENSG00000204619.7 Lung 2.415e-07
UKB_23099_Body_fat_percentage ENSG00000204613.10 Whole_Blood 6.442e-06
UKB_23099_Body_fat_percentage ENSG00000204625.10 Brain_Caudate_basal_ganglia 0.001272
UKB_23099_Body_fat_percentage ENSG00000239257.1 Brain_Anterior_cingulate_cortex_BA24 0.0006897
UKB_23099_Body_fat_percentage ENSG00000227766.1 Adrenal_Gland 0.001411
UKB_23099_Body_fat_percentage ENSG00000229390.1 Cells_EBV-transformed_lymphocytes 0.007346
UKB_23099_Body_fat_percentage ENSG00000204616.10 Skin_Not_Sun_Exposed 6.59e-06
UKB_23099_Body_fat_percentage ENSG00000213880.3 Testis 0.0001839
UKB_23099_Body_fat_percentage ENSG00000235821.1 Minor_Salivary_Gland 0.008183
UKB_23099_Body_fat_percentage ENSG00000204622.11 Minor_Salivary_Gland 6.856e-09
UKB_23099_Body_fat_percentage ENSG00000204610.12 Skin_Not_Sun_Exposed 2.289e-06
UKB_23099_Body_fat_percentage ENSG00000231226.1 Adrenal_Gland 4.06e-06
UKB_23099_Body_fat_percentage ENSG00000281831.1 Nerve_Tibial 0.003781
UKB_23099_Body_fat_percentage ENSG00000230521.1 Lung 0.0002341
UKB_23099_Body_fat_percentage ENSG00000235781.1 Testis 0.008664
UKB_23099_Body_fat_percentage ENSG00000206503.12 Artery_Aorta 3.407e-07
UKB_23099_Body_fat_percentage ENSG00000233265.1 Brain_Cerebellar_Hemisphere 3.704e-06
UKB_23099_Body_fat_percentage ENSG00000243753.5 Esophagus_Mucosa 0.003611
UKB_23099_Body_fat_percentage ENSG00000261548.1 Testis 0.007815
UKB_23099_Body_fat_percentage ENSG00000214894.6 Esophagus_Muscularis 0.01103
UKB_23099_Body_fat_percentage ENSG00000146112.11 Adipose_Subcutaneous 0.004475
UKB_23099_Body_fat_percentage ENSG00000204531.17 Brain_Putamen_basal_ganglia 4.738e-07
UKB_23099_Body_fat_percentage ENSG00000228022.5 Testis 0.01295
UKB_23099_Body_fat_percentage ENSG00000234745.10 Prostate 0.0003774
UKB_23099_Body_fat_percentage ENSG00000204438.10 Artery_Tibial 1.55e-10
UKB_23099_Body_fat_percentage ENSG00000204444.10 Whole_Blood 0.002285
UKB_23099_Body_fat_percentage ENSG00000204427.11 Heart_Left_Ventricle 0.002399
UKB_23099_Body_fat_percentage ENSG00000213719.8 Testis 6.125e-06
UKB_23099_Body_fat_percentage ENSG00000204435.13 Colon_Transverse 1.252e-05
UKB_23099_Body_fat_percentage ENSG00000204482.10 Brain_Nucleus_accumbens_basal_ganglia 0.0002434
UKB_23099_Body_fat_percentage ENSG00000204410.14 Colon_Sigmoid 6.628e-05
UKB_23099_Body_fat_percentage ENSG00000204472.12 Adipose_Subcutaneous 1.107e-10
UKB_23099_Body_fat_percentage ENSG00000206337.10 Testis 0.004208
UKB_23099_Body_fat_percentage ENSG00000204420.8 Thyroid 0.00448
UKB_23099_Body_fat_percentage ENSG00000204394.12 Adipose_Subcutaneous 4.611e-07
UKB_23099_Body_fat_percentage ENSG00000204439.3 Cells_Cultured_fibroblasts 0.0001505
UKB_23099_Body_fat_percentage ENSG00000204469.12 Whole_Blood 1.26e-07
UKB_23099_Body_fat_percentage ENSG00000204392.10 Pancreas 5.329e-05
UKB_23099_Body_fat_percentage ENSG00000204396.10 Cells_Cultured_fibroblasts 4.118e-12
UKB_23099_Body_fat_percentage ENSG00000204388.6 Nerve_Tibial 5.822e-09
UKB_23099_Body_fat_percentage ENSG00000204387.12 Muscle_Skeletal 5.758e-06
UKB_23099_Body_fat_percentage ENSG00000213722.8 Testis 0.0001097
UKB_23099_Body_fat_percentage ENSG00000204385.10 Pituitary 0.0001701
UKB_23099_Body_fat_percentage ENSG00000166278.14 Testis 1.754e-10
UKB_23099_Body_fat_percentage ENSG00000243649.8 Brain_Cerebellum 5.339e-09
UKB_23099_Body_fat_percentage ENSG00000204536.13 Esophagus_Mucosa 0.001038
UKB_23099_Body_fat_percentage ENSG00000228432.1 Brain_Cerebellar_Hemisphere 0.002102
UKB_23099_Body_fat_percentage ENSG00000204356.13 Artery_Aorta 2.559e-09
UKB_23099_Body_fat_percentage ENSG00000204348.9 Brain_Cerebellum 6.569e-05
UKB_23099_Body_fat_percentage ENSG00000204528.3 Cells_Cultured_fibroblasts 0.001449
UKB_23099_Body_fat_percentage ENSG00000248290.1 Esophagus_Mucosa 4.678e-05
UKB_23099_Body_fat_percentage ENSG00000224389.8 Esophagus_Gastroesophageal_Junction 2.307e-07
UKB_23099_Body_fat_percentage ENSG00000204421.2 Breast_Mammary_Tissue 0.0004185
UKB_23099_Body_fat_percentage ENSG00000250535.1 Brain_Putamen_basal_ganglia 0.004288
UKB_23099_Body_fat_percentage ENSG00000204338.8 Artery_Coronary 3.686e-09
UKB_23099_Body_fat_percentage ENSG00000204390.9 Thyroid 2.114e-10
UKB_23099_Body_fat_percentage ENSG00000204516.9 Spleen 0.001102
UKB_23099_Body_fat_percentage ENSG00000204344.14 Brain_Cerebellar_Hemisphere 1.515e-08
UKB_23099_Body_fat_percentage ENSG00000204366.3 Thyroid 6.941e-05
UKB_23099_Body_fat_percentage ENSG00000231852.6 Heart_Atrial_Appendage 3.066e-09
UKB_23099_Body_fat_percentage ENSG00000204463.12 Whole_Blood 7.483e-14
UKB_23099_Body_fat_percentage ENSG00000204314.10 Cells_Cultured_fibroblasts 1.879e-05
UKB_23099_Body_fat_percentage ENSG00000229836.1 Prostate 0.0008652
UKB_23099_Body_fat_percentage ENSG00000204305.13 Brain_Hippocampus 0.0007731
UKB_23099_Body_fat_percentage ENSG00000221988.12 Pancreas 3.977e-05
UKB_23099_Body_fat_percentage ENSG00000241404.6 Esophagus_Muscularis 0.002482
UKB_23099_Body_fat_percentage ENSG00000213676.10 Pancreas 6.645e-05
UKB_23099_Body_fat_percentage ENSG00000204301.6 Lung 0.0008687
UKB_23099_Body_fat_percentage ENSG00000225914.1 Brain_Frontal_Cortex_BA9 0.01229
UKB_23099_Body_fat_percentage ENSG00000204304.11 Pancreas 2.722e-07
UKB_23099_Body_fat_percentage ENSG00000204315.3 Whole_Blood 0.0001043
UKB_23099_Body_fat_percentage ENSG00000233902.1 Testis 0.002091
UKB_23099_Body_fat_percentage ENSG00000204371.11 Skin_Sun_Exposed 1.864e-09
UKB_23099_Body_fat_percentage ENSG00000204308.7 Brain_Cerebellar_Hemisphere 7.158e-06
UKB_23099_Body_fat_percentage ENSG00000240053.8 Brain_Anterior_cingulate_cortex_BA24 4.657e-13
UKB_23099_Body_fat_percentage ENSG00000204310.12 Skin_Sun_Exposed 0.0001249
UKB_23099_Body_fat_percentage ENSG00000204290.10 Brain_Substantia_nigra 0.004914
UKB_23099_Body_fat_percentage ENSG00000228962.1 Prostate 0.002238
UKB_23099_Body_fat_percentage ENSG00000204287.13 Lung 0.01189
UKB_23099_Body_fat_percentage ENSG00000213654.9 Brain_Cerebellum 0.0002185
UKB_23099_Body_fat_percentage ENSG00000230622.1 Testis 1.379e-07
UKB_23099_Body_fat_percentage ENSG00000204351.11 Brain_Hypothalamus 1.422e-08
UKB_23099_Body_fat_percentage ENSG00000281756.1 Testis 2.165e-08
UKB_23099_Body_fat_percentage ENSG00000196126.11 Artery_Tibial 0.003544
UKB_23099_Body_fat_percentage ENSG00000204256.12 Muscle_Skeletal 0.000921
UKB_23099_Body_fat_percentage ENSG00000204296.11 Ovary 0.008394
UKB_23099_Body_fat_percentage ENSG00000196735.11 Adipose_Subcutaneous 0.007758
UKB_23099_Body_fat_percentage ENSG00000196301.3 Whole_Blood 8.732e-05
UKB_23099_Body_fat_percentage ENSG00000223865.10 Brain_Cerebellar_Hemisphere 0.009301
UKB_23099_Body_fat_percentage ENSG00000237285.1 Testis 4.793e-06
UKB_23099_Body_fat_percentage ENSG00000232940.5 Nerve_Tibial 3.638e-07
UKB_23099_Body_fat_percentage ENSG00000235863.3 Esophagus_Mucosa 3.888e-06
UKB_23099_Body_fat_percentage ENSG00000237441.9 Skin_Not_Sun_Exposed 6.433e-09
UKB_23099_Body_fat_percentage ENSG00000223501.8 Heart_Left_Ventricle 9.44e-06
UKB_23099_Body_fat_percentage ENSG00000227057.9 Esophagus_Gastroesophageal_Junction 0.0001159
UKB_23099_Body_fat_percentage ENSG00000231925.11 Brain_Cerebellum 2.435e-08
UKB_23099_Body_fat_percentage ENSG00000197283.14 Cells_Cultured_fibroblasts 9.044e-07
UKB_23099_Body_fat_percentage ENSG00000237541.3 Brain_Amygdala 0.0002186
UKB_23099_Body_fat_percentage ENSG00000272217.1 Colon_Sigmoid 6.594e-05
UKB_23099_Body_fat_percentage ENSG00000232629.8 Brain_Putamen_basal_ganglia 0.002778
UKB_23099_Body_fat_percentage ENSG00000179344.16 Heart_Left_Ventricle 0.00978
UKB_23099_Body_fat_percentage ENSG00000231389.7 Pituitary 0.001644
UKB_23099_Body_fat_percentage ENSG00000237649.7 Lung 2.208e-07
UKB_23099_Body_fat_percentage ENSG00000204209.11 Testis 3.551e-08
UKB_23099_Body_fat_percentage ENSG00000236104.2 Brain_Anterior_cingulate_cortex_BA24 1.176e-10
UKB_23099_Body_fat_percentage ENSG00000112514.15 Minor_Salivary_Gland 1.448e-07
UKB_23099_Body_fat_percentage ENSG00000204220.11 Muscle_Skeletal 7.731e-06
UKB_23099_Body_fat_percentage ENSG00000137288.9 Muscle_Skeletal 0.009186
UKB_23099_Body_fat_percentage ENSG00000161896.11 Esophagus_Mucosa 2.504e-07
UKB_23099_Body_fat_percentage ENSG00000231500.6 Kidney_Cortex 0.0002077
UKB_23099_Body_fat_percentage ENSG00000161904.11 Brain_Hippocampus 2.293e-07
UKB_23099_Body_fat_percentage ENSG00000231461.1 Brain_Cerebellar_Hemisphere 0.01247
UKB_23099_Body_fat_percentage ENSG00000096433.10 Heart_Atrial_Appendage 8.445e-06
UKB_23099_Body_fat_percentage ENSG00000204194.1 Colon_Sigmoid 8.856e-07
UKB_23099_Body_fat_percentage ENSG00000030110.12 Nerve_Tibial 0.0007389
UKB_23099_Body_fat_percentage ENSG00000186577.12 Esophagus_Muscularis 0.01026
UKB_23099_Body_fat_percentage ENSG00000124664.10 Brain_Cerebellum 1.466e-24
UKB_23099_Body_fat_percentage ENSG00000124507.10 Nerve_Tibial 1.038e-06
UKB_23099_Body_fat_percentage ENSG00000137309.19 Esophagus_Mucosa 2.986e-05
UKB_23099_Body_fat_percentage ENSG00000272325.1 Esophagus_Mucosa 1.1e-06
UKB_23099_Body_fat_percentage ENSG00000124614.13 Heart_Left_Ventricle 0.0006359
UKB_23099_Body_fat_percentage ENSG00000272288.5 Adipose_Subcutaneous 1.11e-16
UKB_23099_Body_fat_percentage ENSG00000064999.13 Brain_Frontal_Cortex_BA9 3.595e-11
UKB_23099_Body_fat_percentage ENSG00000124493.13 Brain_Cerebellum 0.0003291
UKB_23099_Body_fat_percentage ENSG00000196821.9 Breast_Mammary_Tissue 2.684e-23
UKB_23099_Body_fat_percentage ENSG00000064995.16 Brain_Nucleus_accumbens_basal_ganglia 0.0002701
UKB_23099_Body_fat_percentage ENSG00000065029.14 Colon_Transverse 0.006784
UKB_23099_Body_fat_percentage ENSG00000023892.10 Cells_Cultured_fibroblasts 1.163e-05
UKB_23099_Body_fat_percentage ENSG00000112033.13 Cells_Cultured_fibroblasts 1.786e-08
UKB_23099_Body_fat_percentage ENSG00000112039.3 Brain_Caudate_basal_ganglia 2.22e-16
UKB_23099_Body_fat_percentage ENSG00000065060.16 Brain_Amygdala 6.559e-23
UKB_23099_Body_fat_percentage ENSG00000124562.9 Heart_Left_Ventricle 4.106e-24
UKB_23099_Body_fat_percentage ENSG00000112041.12 Cells_Cultured_fibroblasts 5.551e-16
UKB_23099_Body_fat_percentage ENSG00000196114.3 Testis 4.254e-23
UKB_23099_Body_fat_percentage ENSG00000273870.1 Adipose_Subcutaneous 4.257e-07
UKB_23099_Body_fat_percentage ENSG00000228559.1 Esophagus_Muscularis 5.307e-05
UKB_23099_Body_fat_percentage ENSG00000007866.19 Artery_Aorta 8.103e-11
UKB_23099_Body_fat_percentage ENSG00000197753.8 Brain_Anterior_cingulate_cortex_BA24 0.003288
UKB_23099_Body_fat_percentage ENSG00000096060.14 Skin_Sun_Exposed 2.77e-11
UKB_23099_Body_fat_percentage ENSG00000157343.8 Nerve_Tibial 5.115e-12
UKB_23099_Body_fat_percentage ENSG00000219023.1 Whole_Blood 5.088e-10
UKB_23099_Body_fat_percentage ENSG00000232909.1 Thyroid 1.053e-11
UKB_23099_Body_fat_percentage ENSG00000096063.15 Thyroid 1.596e-07
UKB_23099_Body_fat_percentage ENSG00000212579.1 Nerve_Tibial 9.677e-07
UKB_23099_Body_fat_percentage ENSG00000196748.9 Brain_Hippocampus 9.626e-05
UKB_23099_Body_fat_percentage ENSG00000137200.12 Skin_Sun_Exposed 0.003132
UKB_23099_Body_fat_percentage ENSG00000204110.6 Small_Intestine_Terminal_Ileum 0.001645
UKB_23099_Body_fat_percentage ENSG00000112139.14 Brain_Cortex 0.0007529
UKB_23099_Body_fat_percentage ENSG00000279942.1 Whole_Blood 0.0119
UKB_23099_Body_fat_percentage ENSG00000124767.6 Small_Intestine_Terminal_Ileum 0.005
UKB_23099_Body_fat_percentage ENSG00000183826.16 Artery_Aorta 0.002061
UKB_23099_Body_fat_percentage ENSG00000217165.1 Adipose_Subcutaneous 0.01047
UKB_23099_Body_fat_percentage ENSG00000281969.1 Adipose_Subcutaneous 0.0011
UKB_23099_Body_fat_percentage ENSG00000204091.7 Testis 1.391e-06
UKB_23099_Body_fat_percentage ENSG00000226070.1 Brain_Cerebellar_Hemisphere 0.007723
UKB_23099_Body_fat_percentage ENSG00000156564.8 Whole_Blood 0.00093
UKB_23099_Body_fat_percentage ENSG00000124701.5 Stomach 0.000825
UKB_23099_Body_fat_percentage ENSG00000124602.9 Esophagus_Mucosa 0.006219
UKB_23099_Body_fat_percentage ENSG00000161911.11 Testis 0.00135
UKB_23099_Body_fat_percentage ENSG00000124596.16 Esophagus_Muscularis 0.0006404
UKB_23099_Body_fat_percentage ENSG00000112212.11 Whole_Blood 0.008354
UKB_23099_Body_fat_percentage ENSG00000137218.10 Artery_Coronary 0.007922
UKB_23099_Body_fat_percentage ENSG00000269387.1 Brain_Cortex 0.009803
UKB_23099_Body_fat_percentage ENSG00000024048.10 Cells_Cultured_fibroblasts 0.001273
UKB_23099_Body_fat_percentage ENSG00000181524.6 Ovary 0.008766
UKB_23099_Body_fat_percentage ENSG00000112619.7 Uterus 0.01171
UKB_23099_Body_fat_percentage ENSG00000213435.3 Colon_Transverse 0.001588
UKB_23099_Body_fat_percentage ENSG00000137216.18 Cells_Cultured_fibroblasts 0.0004379
UKB_23099_Body_fat_percentage ENSG00000112715.21 Esophagus_Gastroesophageal_Junction 2.983e-06
UKB_23099_Body_fat_percentage ENSG00000172348.14 Esophagus_Muscularis 0.0004667
UKB_23099_Body_fat_percentage ENSG00000236466.1 Adipose_Subcutaneous 0.005738
UKB_23099_Body_fat_percentage ENSG00000124818.15 Testis 0.0002249
UKB_23099_Body_fat_percentage ENSG00000235122.3 Testis 0.004484
UKB_23099_Body_fat_percentage ENSG00000226733.2 Liver 0.0002175
UKB_23099_Body_fat_percentage ENSG00000008196.12 Adipose_Subcutaneous 5.551e-16
UKB_23099_Body_fat_percentage ENSG00000170927.14 Skin_Sun_Exposed 1.213e-06
UKB_23099_Body_fat_percentage ENSG00000096093.15 Colon_Sigmoid 0.0005611
UKB_23099_Body_fat_percentage ENSG00000065308.4 Brain_Anterior_cingulate_cortex_BA24 0.000629
UKB_23099_Body_fat_percentage ENSG00000170915.8 Prostate 0.01035
UKB_23099_Body_fat_percentage ENSG00000271367.1 Adipose_Visceral_Omentum 0.001007
UKB_23099_Body_fat_percentage ENSG00000124743.5 Adipose_Subcutaneous 0.003113
UKB_23099_Body_fat_percentage ENSG00000012660.13 Esophagus_Muscularis 0.002463
UKB_23099_Body_fat_percentage ENSG00000137269.14 Brain_Amygdala 0.00137
UKB_23099_Body_fat_percentage ENSG00000271218.1 Skin_Not_Sun_Exposed 0.001535
UKB_23099_Body_fat_percentage ENSG00000219863.5 Testis 0.003092
UKB_23099_Body_fat_percentage ENSG00000228614.1 Skin_Sun_Exposed 0.007165
UKB_23099_Body_fat_percentage ENSG00000146147.14 Artery_Aorta 0.0007017
UKB_23099_Body_fat_percentage ENSG00000112175.7 Heart_Atrial_Appendage 0.00143
UKB_23099_Body_fat_percentage ENSG00000124749.16 Skin_Sun_Exposed 0.001086
UKB_23099_Body_fat_percentage ENSG00000112208.11 Whole_Blood 0.004368
UKB_23099_Body_fat_percentage ENSG00000151914.19 Muscle_Skeletal 7.148e-05
UKB_23099_Body_fat_percentage ENSG00000231441.1 Esophagus_Gastroesophageal_Junction 0.000105
UKB_23099_Body_fat_percentage ENSG00000198225.5 Colon_Transverse 0.001206
UKB_23099_Body_fat_percentage ENSG00000233859.2 Cells_Cultured_fibroblasts 0.003097
UKB_23099_Body_fat_percentage ENSG00000112305.14 Whole_Blood 0.004356
UKB_23099_Body_fat_percentage ENSG00000112309.10 Esophagus_Gastroesophageal_Junction 0.0005873
UKB_23099_Body_fat_percentage ENSG00000111799.20 Testis 0.0001548
UKB_23099_Body_fat_percentage ENSG00000112701.17 Brain_Frontal_Cortex_BA9 0.0006275
UKB_23099_Body_fat_percentage ENSG00000196586.13 Adipose_Subcutaneous 0.0003608
UKB_23099_Body_fat_percentage ENSG00000135312.6 Esophagus_Muscularis 3.837e-05
UKB_23099_Body_fat_percentage ENSG00000146243.13 Breast_Mammary_Tissue 0.001114
UKB_23099_Body_fat_percentage ENSG00000135338.13 Brain_Cerebellum 0.001451
UKB_23099_Body_fat_percentage ENSG00000146247.13 Muscle_Skeletal 0.0007319
UKB_23099_Body_fat_percentage ENSG00000272137.1 Nerve_Tibial 0.004991
UKB_23099_Body_fat_percentage ENSG00000279659.1 Thyroid 3.047e-06
UKB_23099_Body_fat_percentage ENSG00000260645.1 Esophagus_Mucosa 0.007604
UKB_23099_Body_fat_percentage ENSG00000112837.16 Adipose_Subcutaneous 0.0069
UKB_23099_Body_fat_percentage ENSG00000135316.17 Nerve_Tibial 0.005458
UKB_23099_Body_fat_percentage ENSG00000220563.1 Artery_Coronary 0.007845
UKB_23099_Body_fat_percentage ENSG00000135317.12 Brain_Amygdala 0.004944
UKB_23099_Body_fat_percentage ENSG00000214460.3 Artery_Aorta 0.003602
UKB_23099_Body_fat_percentage ENSG00000168830.7 Pancreas 0.001646
UKB_23099_Body_fat_percentage ENSG00000135336.14 Ovary 0.009773
UKB_23099_Body_fat_percentage ENSG00000146282.17 Heart_Left_Ventricle 0.01187
UKB_23099_Body_fat_percentage ENSG00000135334.8 Cells_Cultured_fibroblasts 0.01254
UKB_23099_Body_fat_percentage ENSG00000264017.2 Brain_Cerebellar_Hemisphere 0.01245
UKB_23099_Body_fat_percentage ENSG00000135333.13 Skin_Not_Sun_Exposed 8.831e-05
UKB_23099_Body_fat_percentage ENSG00000172469.15 Thyroid 0.01238
UKB_23099_Body_fat_percentage ENSG00000172461.10 Brain_Cerebellar_Hemisphere 0.01013
UKB_23099_Body_fat_percentage ENSG00000146263.11 Testis 9.211e-06
UKB_23099_Body_fat_percentage ENSG00000271860.6 Pituitary 3.18e-06
UKB_23099_Body_fat_percentage ENSG00000216817.1 Testis 0.003418
UKB_23099_Body_fat_percentage ENSG00000203809.6 Pituitary 0.002712
UKB_23099_Body_fat_percentage ENSG00000187772.7 Pituitary 0.0005228
UKB_23099_Body_fat_percentage ENSG00000229654.1 Brain_Substantia_nigra 0.005675
UKB_23099_Body_fat_percentage ENSG00000112320.11 Skin_Sun_Exposed 0.009951
UKB_23099_Body_fat_percentage ENSG00000118689.14 Pancreas 5.059e-08
UKB_23099_Body_fat_percentage ENSG00000118690.12 Nerve_Tibial 0.005315
UKB_23099_Body_fat_percentage ENSG00000219565.2 Muscle_Skeletal 7.156e-05
UKB_23099_Body_fat_percentage ENSG00000203801.8 Esophagus_Muscularis 8.546e-05
UKB_23099_Body_fat_percentage ENSG00000203799.12 Whole_Blood 0.0006645
UKB_23099_Body_fat_percentage ENSG00000135587.8 Testis 0.008487
UKB_23099_Body_fat_percentage ENSG00000135535.15 Thyroid 0.000747
UKB_23099_Body_fat_percentage ENSG00000135596.17 Artery_Aorta 0.000184
UKB_23099_Body_fat_percentage ENSG00000112367.10 Thyroid 0.0006465
UKB_23099_Body_fat_percentage ENSG00000260273.1 Artery_Coronary 0.00292
UKB_23099_Body_fat_percentage ENSG00000219700.1 Testis 0.0002792
UKB_23099_Body_fat_percentage ENSG00000213149.3 Lung 0.0007374
UKB_23099_Body_fat_percentage ENSG00000112394.16 Heart_Left_Ventricle 0.001596
UKB_23099_Body_fat_percentage ENSG00000155115.6 Skin_Sun_Exposed 0.002628
UKB_23099_Body_fat_percentage ENSG00000155111.14 Heart_Atrial_Appendage 0.0001069
UKB_23099_Body_fat_percentage ENSG00000272356.1 Brain_Cerebellar_Hemisphere 0.0021
UKB_23099_Body_fat_percentage ENSG00000197498.12 Brain_Putamen_basal_ganglia 0.006721
UKB_23099_Body_fat_percentage ENSG00000231046.1 Testis 0.005008
UKB_23099_Body_fat_percentage ENSG00000009413.15 Brain_Cortex 2.204e-05
UKB_23099_Body_fat_percentage ENSG00000230177.1 Prostate 0.0009506
UKB_23099_Body_fat_percentage ENSG00000231889.7 Cells_Cultured_fibroblasts 3.58e-05
UKB_23099_Body_fat_percentage ENSG00000056972.18 Heart_Left_Ventricle 0.0001345
UKB_23099_Body_fat_percentage ENSG00000220506.2 Pituitary 0.007479
UKB_23099_Body_fat_percentage ENSG00000227012.2 Skin_Sun_Exposed 1.384e-05
UKB_23099_Body_fat_percentage ENSG00000112769.18 Nerve_Tibial 0.004668
UKB_23099_Body_fat_percentage ENSG00000251258.1 Kidney_Cortex 0.01184
UKB_23099_Body_fat_percentage ENSG00000175967.3 Stomach 0.005396
UKB_23099_Body_fat_percentage ENSG00000227502.2 Esophagus_Gastroesophageal_Junction 0.004037
UKB_23099_Body_fat_percentage ENSG00000111816.7 Colon_Transverse 0.0008187
UKB_23099_Body_fat_percentage ENSG00000178425.13 Adipose_Subcutaneous 0.0006294
UKB_23099_Body_fat_percentage ENSG00000123500.9 Whole_Blood 0.003638
UKB_23099_Body_fat_percentage ENSG00000187189.10 Lung 0.007859
UKB_23099_Body_fat_percentage ENSG00000111817.16 Cells_EBV-transformed_lymphocytes 0.005188
UKB_23099_Body_fat_percentage ENSG00000196376.10 Pancreas 0.0002014
UKB_23099_Body_fat_percentage ENSG00000111885.6 Testis 0.0002046
UKB_23099_Body_fat_percentage ENSG00000216316.1 Adipose_Visceral_Omentum 0.009261
UKB_23099_Body_fat_percentage ENSG00000146352.12 Esophagus_Muscularis 0.000427
UKB_23099_Body_fat_percentage ENSG00000172594.12 Prostate 0.01209
UKB_23099_Body_fat_percentage ENSG00000135547.8 Testis 0.003536
UKB_23099_Body_fat_percentage ENSG00000111911.6 Brain_Spinal_cord_cervical_c-1 3.621e-05
UKB_23099_Body_fat_percentage ENSG00000237742.6 Brain_Amygdala 0.006951
UKB_23099_Body_fat_percentage ENSG00000066651.18 Brain_Cerebellum 1.353e-05
UKB_23099_Body_fat_percentage ENSG00000203760.8 Artery_Coronary 1.672e-10
UKB_23099_Body_fat_percentage ENSG00000220548.3 Esophagus_Muscularis 7.225e-11
UKB_23099_Body_fat_percentage ENSG00000146374.13 Adipose_Subcutaneous 2.463e-05
UKB_23099_Body_fat_percentage ENSG00000152894.14 Brain_Cortex 0.01336
UKB_23099_Body_fat_percentage ENSG00000203756.7 Brain_Frontal_Cortex_BA9 0.00225
UKB_23099_Body_fat_percentage ENSG00000079819.18 Brain_Caudate_basal_ganglia 0.002074
UKB_23099_Body_fat_percentage ENSG00000118520.14 Lung 7.697e-07
UKB_23099_Body_fat_percentage ENSG00000112282.17 Adipose_Visceral_Omentum 7.955e-07
UKB_23099_Body_fat_percentage ENSG00000112319.17 Colon_Transverse 3.033e-05
UKB_23099_Body_fat_percentage ENSG00000272428.1 Heart_Left_Ventricle 0.005872
UKB_23099_Body_fat_percentage ENSG00000223542.1 Artery_Coronary 0.01227
UKB_23099_Body_fat_percentage ENSG00000118515.11 Skin_Sun_Exposed 1.277e-06
UKB_23099_Body_fat_percentage ENSG00000234567.1 Kidney_Cortex 6.411e-06
UKB_23099_Body_fat_percentage ENSG00000231971.5 Spleen 0.01004
UKB_23099_Body_fat_percentage ENSG00000232310.6 Heart_Atrial_Appendage 0.01337
UKB_23099_Body_fat_percentage ENSG00000229722.1 Testis 2.842e-06
UKB_23099_Body_fat_percentage ENSG00000260418.1 Prostate 0.001859
UKB_23099_Body_fat_percentage ENSG00000135525.18 Heart_Left_Ventricle 0.003433
UKB_23099_Body_fat_percentage ENSG00000272189.1 Brain_Cortex 0.001759
UKB_23099_Body_fat_percentage ENSG00000220660.2 Testis 0.001744
UKB_23099_Body_fat_percentage ENSG00000213109.4 Skin_Not_Sun_Exposed 0.001996
UKB_23099_Body_fat_percentage ENSG00000164442.9 Esophagus_Mucosa 1.429e-05
UKB_23099_Body_fat_percentage ENSG00000259828.1 Muscle_Skeletal 0.001195
UKB_23099_Body_fat_percentage ENSG00000146414.15 Esophagus_Gastroesophageal_Junction 0.0001432
UKB_23099_Body_fat_percentage ENSG00000112425.14 Ovary 0.002246
UKB_23099_Body_fat_percentage ENSG00000270638.1 Artery_Coronary 0.00183
UKB_23099_Body_fat_percentage ENSG00000152822.13 Brain_Putamen_basal_ganglia 3.625e-05
UKB_23099_Body_fat_percentage ENSG00000280184.2 Nerve_Tibial 0.0004176
UKB_23099_Body_fat_percentage ENSG00000118496.4 Testis 0.0003748
UKB_23099_Body_fat_percentage ENSG00000235652.7 Liver 0.000313
UKB_23099_Body_fat_percentage ENSG00000217612.2 Testis 0.0004451
UKB_23099_Body_fat_percentage ENSG00000233452.6 Colon_Transverse 0.002528
UKB_23099_Body_fat_percentage ENSG00000164506.14 Nerve_Tibial 0.001038
UKB_23099_Body_fat_percentage ENSG00000131016.16 Cells_Cultured_fibroblasts 0.002837
UKB_23099_Body_fat_percentage ENSG00000218996.1 Artery_Coronary 0.00717
UKB_23099_Body_fat_percentage ENSG00000155906.16 Brain_Frontal_Cortex_BA9 0.00432
UKB_23099_Body_fat_percentage ENSG00000120279.6 Nerve_Tibial 0.0007073
UKB_23099_Body_fat_percentage ENSG00000091844.7 Heart_Atrial_Appendage 6.73e-06
UKB_23099_Body_fat_percentage ENSG00000112029.9 Heart_Atrial_Appendage 0.01083
UKB_23099_Body_fat_percentage ENSG00000112038.17 Brain_Cerebellar_Hemisphere 4.224e-07
UKB_23099_Body_fat_percentage ENSG00000130340.15 Thyroid 0.0008783
UKB_23099_Body_fat_percentage ENSG00000271913.5 Pituitary 0.002049
UKB_23099_Body_fat_percentage ENSG00000164691.16 Whole_Blood 0.005878
UKB_23099_Body_fat_percentage ENSG00000235086.1 Brain_Hippocampus 0.005545
UKB_23099_Body_fat_percentage ENSG00000213071.11 Ovary 0.006788
UKB_23099_Body_fat_percentage ENSG00000146477.5 Skin_Not_Sun_Exposed 0.000139
UKB_23099_Body_fat_percentage ENSG00000112499.12 Esophagus_Muscularis 6.43e-05
UKB_23099_Body_fat_percentage ENSG00000185345.18 Artery_Tibial 0.002646
UKB_23099_Body_fat_percentage ENSG00000112530.11 Nerve_Tibial 0.0002163
UKB_23099_Body_fat_percentage ENSG00000112531.16 Whole_Blood 0.007959
UKB_23099_Body_fat_percentage ENSG00000270419.1 Whole_Blood 0.006406
UKB_23099_Body_fat_percentage ENSG00000071994.10 Thyroid 0.00783
UKB_23099_Body_fat_percentage ENSG00000008018.8 Adipose_Subcutaneous 0.001142
UKB_23099_Body_fat_percentage ENSG00000164849.9 Spleen 0.01309
UKB_23099_Body_fat_percentage ENSG00000164850.14 Thyroid 0.008719
UKB_23099_Body_fat_percentage ENSG00000178381.11 Cells_EBV-transformed_lymphocytes 0.0007765
UKB_23099_Body_fat_percentage ENSG00000240230.5 Nerve_Tibial 0.004369
UKB_23099_Body_fat_percentage ENSG00000223855.1 Testis 0.009791
UKB_23099_Body_fat_percentage ENSG00000073067.13 Nerve_Tibial 0.005047
UKB_23099_Body_fat_percentage ENSG00000225146.1 Brain_Cerebellar_Hemisphere 0.004155
UKB_23099_Body_fat_percentage ENSG00000176349.11 Brain_Nucleus_accumbens_basal_ganglia 8.242e-09
UKB_23099_Body_fat_percentage ENSG00000229043.2 Artery_Aorta 0.0004459
UKB_23099_Body_fat_percentage ENSG00000106268.15 Pituitary 0.01059
UKB_23099_Body_fat_percentage ENSG00000002822.15 Heart_Atrial_Appendage 8.982e-05
UKB_23099_Body_fat_percentage ENSG00000236081.1 Testis 0.002267
UKB_23099_Body_fat_percentage ENSG00000106263.17 Brain_Cerebellar_Hemisphere 0.00673
UKB_23099_Body_fat_percentage ENSG00000106266.10 Cells_Cultured_fibroblasts 0.0008389
UKB_23099_Body_fat_percentage ENSG00000122687.17 Small_Intestine_Terminal_Ileum 0.01311
UKB_23099_Body_fat_percentage ENSG00000146535.13 Whole_Blood 1.767e-09
UKB_23099_Body_fat_percentage ENSG00000174945.13 Brain_Anterior_cingulate_cortex_BA24 1.932e-06
UKB_23099_Body_fat_percentage ENSG00000136295.14 Prostate 0.007837
UKB_23099_Body_fat_percentage ENSG00000237286.1 Spleen 0.01169
UKB_23099_Body_fat_percentage ENSG00000157927.16 Vagina 0.005265
UKB_23099_Body_fat_percentage ENSG00000230733.2 Esophagus_Mucosa 3.512e-05
UKB_23099_Body_fat_percentage ENSG00000155034.18 Brain_Hippocampus 4.169e-06
UKB_23099_Body_fat_percentage ENSG00000075624.13 Adipose_Subcutaneous 1.285e-05
UKB_23099_Body_fat_percentage ENSG00000011275.18 Testis 5.392e-05
UKB_23099_Body_fat_percentage ENSG00000237738.1 Artery_Tibial 8.252e-05
UKB_23099_Body_fat_percentage ENSG00000122512.14 Testis 0.003482
UKB_23099_Body_fat_percentage ENSG00000136238.17 Breast_Mammary_Tissue 3.805e-07
UKB_23099_Body_fat_percentage ENSG00000136240.9 Brain_Cerebellar_Hemisphere 0.002144
UKB_23099_Body_fat_percentage ENSG00000136247.14 Thyroid 5.456e-05
UKB_23099_Body_fat_percentage ENSG00000155026.16 Nerve_Tibial 0.0002784
UKB_23099_Body_fat_percentage ENSG00000146574.15 Kidney_Cortex 0.003201
UKB_23099_Body_fat_percentage ENSG00000228010.5 Whole_Blood 4.898e-08
UKB_23099_Body_fat_percentage ENSG00000236609.3 Brain_Putamen_basal_ganglia 5.714e-08
UKB_23099_Body_fat_percentage ENSG00000198580.7 Artery_Aorta 0.0003261
UKB_23099_Body_fat_percentage ENSG00000187953.10 Brain_Spinal_cord_cervical_c-1 3.765e-05
UKB_23099_Body_fat_percentage ENSG00000169402.15 Lung 0.0009233
UKB_23099_Body_fat_percentage ENSG00000146576.12 Skin_Not_Sun_Exposed 1.256e-05
UKB_23099_Body_fat_percentage ENSG00000231359.3 Brain_Cerebellar_Hemisphere 0.0009772
UKB_23099_Body_fat_percentage ENSG00000164631.18 Lung 5.02e-08
UKB_23099_Body_fat_percentage ENSG00000205903.6 Small_Intestine_Terminal_Ileum 5.749e-06
UKB_23099_Body_fat_percentage ENSG00000215045.8 Thyroid 0.005233
UKB_23099_Body_fat_percentage ENSG00000155070.8 Brain_Nucleus_accumbens_basal_ganglia 0.005895
UKB_23099_Body_fat_percentage ENSG00000273252.1 Testis 0.002474
UKB_23099_Body_fat_percentage ENSG00000106415.12 Adrenal_Gland 0.01167
UKB_23099_Body_fat_percentage ENSG00000230333.6 Esophagus_Gastroesophageal_Junction 0.01184
UKB_23099_Body_fat_percentage ENSG00000006468.13 Esophagus_Mucosa 0.002533
UKB_23099_Body_fat_percentage ENSG00000237773.5 Whole_Blood 0.002339
UKB_23099_Body_fat_percentage ENSG00000232400.1 Pituitary 0.01089
UKB_23099_Body_fat_percentage ENSG00000173467.8 Esophagus_Mucosa 0.0021
UKB_23099_Body_fat_percentage ENSG00000106546.12 Brain_Cerebellar_Hemisphere 0.005053
UKB_23099_Body_fat_percentage ENSG00000048052.21 Esophagus_Muscularis 0.009739
UKB_23099_Body_fat_percentage ENSG00000122691.12 Artery_Aorta 0.002779
UKB_23099_Body_fat_percentage ENSG00000173452.13 Esophagus_Gastroesophageal_Junction 0.002039
UKB_23099_Body_fat_percentage ENSG00000105866.13 Artery_Aorta 6.764e-05
UKB_23099_Body_fat_percentage ENSG00000219451.3 Ovary 0.007863
UKB_23099_Body_fat_percentage ENSG00000122585.7 Esophagus_Muscularis 0.0003684
UKB_23099_Body_fat_percentage ENSG00000227930.1 Testis 0.003043
UKB_23099_Body_fat_percentage ENSG00000105926.15 Uterus 2.084e-07
UKB_23099_Body_fat_percentage ENSG00000070882.12 Brain_Caudate_basal_ganglia 8.123e-05
UKB_23099_Body_fat_percentage ENSG00000105928.13 Minor_Salivary_Gland 0.0001994
UKB_23099_Body_fat_percentage ENSG00000153790.11 Stomach 0.00579
UKB_23099_Body_fat_percentage ENSG00000086300.15 Cells_Cultured_fibroblasts 0.01154
UKB_23099_Body_fat_percentage ENSG00000253552.7 Esophagus_Mucosa 0.001025
UKB_23099_Body_fat_percentage ENSG00000240990.9 Skin_Not_Sun_Exposed 6.262e-13
UKB_23099_Body_fat_percentage ENSG00000078399.17 Whole_Blood 7.298e-11
UKB_23099_Body_fat_percentage ENSG00000106004.4 Pituitary 1.718e-05
UKB_23099_Body_fat_percentage ENSG00000106006.6 Cells_Cultured_fibroblasts 0.0001061
UKB_23099_Body_fat_percentage ENSG00000005020.12 Brain_Cortex 0.001269
UKB_23099_Body_fat_percentage ENSG00000105991.7 Colon_Transverse 0.004973
UKB_23099_Body_fat_percentage ENSG00000254369.6 Cells_Cultured_fibroblasts 0.0004944
UKB_23099_Body_fat_percentage ENSG00000122592.7 Thyroid 4.987e-07
UKB_23099_Body_fat_percentage ENSG00000233429.9 Prostate 0.001206
UKB_23099_Body_fat_percentage ENSG00000105997.22 Testis 7.416e-06
UKB_23099_Body_fat_percentage ENSG00000253187.2 Cells_Cultured_fibroblasts 0.001886
UKB_23099_Body_fat_percentage ENSG00000105996.6 Cells_Cultured_fibroblasts 0.001512
UKB_23099_Body_fat_percentage ENSG00000253293.4 Whole_Blood 6.75e-09
UKB_23099_Body_fat_percentage ENSG00000106038.12 Colon_Transverse 0.0005346
UKB_23099_Body_fat_percentage ENSG00000106052.13 Adipose_Subcutaneous 0.0002296
UKB_23099_Body_fat_percentage ENSG00000253308.2 Testis 0.0002183
UKB_23099_Body_fat_percentage ENSG00000243766.7 Colon_Sigmoid 2.221e-11
UKB_23099_Body_fat_percentage ENSG00000005073.5 Cells_Cultured_fibroblasts 0.006858
UKB_23099_Body_fat_percentage ENSG00000106049.8 Brain_Hippocampus 1.118e-05
UKB_23099_Body_fat_percentage ENSG00000237065.2 Brain_Cerebellum 0.01176
UKB_23099_Body_fat_percentage ENSG00000154678.16 Brain_Cerebellum 8.058e-08
UKB_23099_Body_fat_percentage ENSG00000105778.18 Cells_EBV-transformed_lymphocytes 0.002151
UKB_23099_Body_fat_percentage ENSG00000281332.1 Brain_Spinal_cord_cervical_c-1 0.002994
UKB_23099_Body_fat_percentage ENSG00000205763.13 Testis 0.01038
UKB_23099_Body_fat_percentage ENSG00000226468.2 Brain_Cerebellar_Hemisphere 0.0002182
UKB_23099_Body_fat_percentage ENSG00000227544.8 Pituitary 0.006044
UKB_23099_Body_fat_percentage ENSG00000271122.1 Whole_Blood 0.00578
UKB_23099_Body_fat_percentage ENSG00000187037.8 Colon_Transverse 0.00285
UKB_23099_Body_fat_percentage ENSG00000106536.19 Heart_Atrial_Appendage 1.92e-07
UKB_23099_Body_fat_percentage ENSG00000224122.1 Liver 0.0008376
UKB_23099_Body_fat_percentage ENSG00000227172.2 Testis 0.01112
UKB_23099_Body_fat_percentage ENSG00000224017.1 Artery_Aorta 0.01288
UKB_23099_Body_fat_percentage ENSG00000203446.2 Breast_Mammary_Tissue 0.002247
UKB_23099_Body_fat_percentage ENSG00000122641.10 Testis 2.73e-05
UKB_23099_Body_fat_percentage ENSG00000261019.1 Adipose_Visceral_Omentum 0.0005377
UKB_23099_Body_fat_percentage ENSG00000106591.3 Thyroid 0.0007782
UKB_23099_Body_fat_percentage ENSG00000136197.12 Esophagus_Mucosa 0.0001858
UKB_23099_Body_fat_percentage ENSG00000106588.10 Brain_Cerebellum 0.0003395
UKB_23099_Body_fat_percentage ENSG00000002746.14 Cells_Cultured_fibroblasts 0.00824
UKB_23099_Body_fat_percentage ENSG00000279853.1 Skin_Not_Sun_Exposed 6.821e-05
UKB_23099_Body_fat_percentage ENSG00000136280.15 Spleen 0.01044
UKB_23099_Body_fat_percentage ENSG00000158604.14 Adipose_Visceral_Omentum 0.0073
UKB_23099_Body_fat_percentage ENSG00000015520.14 Artery_Aorta 0.003581
UKB_23099_Body_fat_percentage ENSG00000232956.8 Brain_Putamen_basal_ganglia 0.005366
UKB_23099_Body_fat_percentage ENSG00000136271.10 Pancreas 0.003088
UKB_23099_Body_fat_percentage ENSG00000105953.14 Esophagus_Mucosa 0.000599
UKB_23099_Body_fat_percentage ENSG00000206838.1 Pancreas 0.01216
UKB_23099_Body_fat_percentage ENSG00000015676.17 Adrenal_Gland 1.183e-05
UKB_23099_Body_fat_percentage ENSG00000136274.8 Thyroid 0.01291
UKB_23099_Body_fat_percentage ENSG00000260997.1 Adipose_Visceral_Omentum 0.009142
UKB_23099_Body_fat_percentage ENSG00000122515.14 Liver 5.255e-09
UKB_23099_Body_fat_percentage ENSG00000146676.8 Whole_Blood 0.002704
UKB_23099_Body_fat_percentage ENSG00000146674.14 Artery_Tibial 0.008096
UKB_23099_Body_fat_percentage ENSG00000188730.4 Ovary 0.0007905
UKB_23099_Body_fat_percentage ENSG00000185811.16 Spleen 0.0008423
UKB_23099_Body_fat_percentage ENSG00000106070.17 Testis 0.003291
UKB_23099_Body_fat_percentage ENSG00000227080.2 Testis 0.01222
UKB_23099_Body_fat_percentage ENSG00000231427.5 Brain_Cortex 0.0009228
UKB_23099_Body_fat_percentage ENSG00000170419.10 Colon_Transverse 0.003636
UKB_23099_Body_fat_percentage ENSG00000283431.1 Testis 0.0004389
UKB_23099_Body_fat_percentage ENSG00000231537.1 Testis 0.007988
UKB_23099_Body_fat_percentage ENSG00000235095.1 Testis 0.0009683
UKB_23099_Body_fat_percentage ENSG00000197008.9 Brain_Cerebellar_Hemisphere 0.003928
UKB_23099_Body_fat_percentage ENSG00000234338.1 Pituitary 0.0008311
UKB_23099_Body_fat_percentage ENSG00000213462.4 Testis 0.007172
UKB_23099_Body_fat_percentage ENSG00000182722.5 Brain_Cerebellum 0.004683
UKB_23099_Body_fat_percentage ENSG00000152926.14 Kidney_Cortex 0.007091
UKB_23099_Body_fat_percentage ENSG00000196715.5 Muscle_Skeletal 0.002714
UKB_23099_Body_fat_percentage ENSG00000241258.6 Brain_Hippocampus 0.003924
UKB_23099_Body_fat_percentage ENSG00000169902.13 Whole_Blood 0.002289
UKB_23099_Body_fat_percentage ENSG00000231234.2 Pituitary 0.0009861
UKB_23099_Body_fat_percentage ENSG00000230189.7 Testis 0.004054
UKB_23099_Body_fat_percentage ENSG00000244657.1 Nerve_Tibial 0.000465
UKB_23099_Body_fat_percentage ENSG00000244510.2 Nerve_Tibial 0.005991
UKB_23099_Body_fat_percentage ENSG00000179406.7 Adrenal_Gland 0.001341
UKB_23099_Body_fat_percentage ENSG00000251451.1 Thyroid 0.001081
UKB_23099_Body_fat_percentage ENSG00000229180.6 Pancreas 0.0001621
UKB_23099_Body_fat_percentage ENSG00000243335.9 Spleen 0.002609
UKB_23099_Body_fat_percentage ENSG00000154710.16 Brain_Frontal_Cortex_BA9 0.001433
UKB_23099_Body_fat_percentage ENSG00000234500.1 Testis 0.0008115
UKB_23099_Body_fat_percentage ENSG00000271064.1 Cells_Cultured_fibroblasts 0.006234
UKB_23099_Body_fat_percentage ENSG00000230295.1 Heart_Atrial_Appendage 0.00321
UKB_23099_Body_fat_percentage ENSG00000273142.1 Brain_Nucleus_accumbens_basal_ganglia 0.00367
UKB_23099_Body_fat_percentage ENSG00000106609.16 Brain_Cerebellar_Hemisphere 0.003045
UKB_23099_Body_fat_percentage ENSG00000232546.1 Adrenal_Gland 0.001804
UKB_23099_Body_fat_percentage ENSG00000237310.1 Brain_Cerebellum 0.001118
UKB_23099_Body_fat_percentage ENSG00000179342.4 Testis 0.0007785
UKB_23099_Body_fat_percentage ENSG00000179131.7 Testis 0.003732
UKB_23099_Body_fat_percentage ENSG00000272831.1 Thyroid 0.003883
UKB_23099_Body_fat_percentage ENSG00000106610.14 Muscle_Skeletal 0.006852
UKB_23099_Body_fat_percentage ENSG00000233423.1 Brain_Nucleus_accumbens_basal_ganglia 6.788e-05
UKB_23099_Body_fat_percentage ENSG00000234215.2 Small_Intestine_Terminal_Ileum 4.85e-06
UKB_23099_Body_fat_percentage ENSG00000183166.10 Pancreas 0.0001247
UKB_23099_Body_fat_percentage ENSG00000106638.15 Heart_Atrial_Appendage 0.002488
UKB_23099_Body_fat_percentage ENSG00000106683.14 Adrenal_Gland 0.0029
UKB_23099_Body_fat_percentage ENSG00000232729.7 Muscle_Skeletal 0.001313
UKB_23099_Body_fat_percentage ENSG00000006704.10 Muscle_Skeletal 0.001344
UKB_23099_Body_fat_percentage ENSG00000158517.13 Skin_Not_Sun_Exposed 3.22e-06
UKB_23099_Body_fat_percentage ENSG00000263001.5 Adrenal_Gland 0.0001962
UKB_23099_Body_fat_percentage ENSG00000165178.9 Artery_Tibial 3.17e-08
UKB_23099_Body_fat_percentage ENSG00000205583.13 Artery_Coronary 1.295e-08
UKB_23099_Body_fat_percentage ENSG00000223705.9 Pituitary 3.105e-12
UKB_23099_Body_fat_percentage ENSG00000277072.4 Minor_Salivary_Gland 0.0001931
UKB_23099_Body_fat_percentage ENSG00000274523.4 Adrenal_Gland 5.066e-09
UKB_23099_Body_fat_percentage ENSG00000196275.13 Brain_Hippocampus 2.955e-07
UKB_23099_Body_fat_percentage ENSG00000274070.1 Adipose_Visceral_Omentum 6.907e-07
UKB_23099_Body_fat_percentage ENSG00000277053.4 Minor_Salivary_Gland 1.441e-05
UKB_23099_Body_fat_percentage ENSG00000278416.1 Testis 6.084e-08
UKB_23099_Body_fat_percentage ENSG00000272391.5 Brain_Hippocampus 1.551e-11
UKB_23099_Body_fat_percentage ENSG00000170092.14 Breast_Mammary_Tissue 4.522e-13
UKB_23099_Body_fat_percentage ENSG00000127957.17 Heart_Atrial_Appendage 9.616e-13
UKB_23099_Body_fat_percentage ENSG00000178809.11 Adrenal_Gland 1.846e-05
UKB_23099_Body_fat_percentage ENSG00000189077.10 Brain_Cortex 0.01258
UKB_23099_Body_fat_percentage ENSG00000146722.11 Testis 0.0003129
UKB_23099_Body_fat_percentage ENSG00000233448.2 Brain_Putamen_basal_ganglia 0.0001206
UKB_23099_Body_fat_percentage ENSG00000185040.13 Skin_Not_Sun_Exposed 0.0004433
UKB_23099_Body_fat_percentage ENSG00000186704.9 Brain_Nucleus_accumbens_basal_ganglia 0.0002103
UKB_23099_Body_fat_percentage ENSG00000242435.1 Spleen 3.405e-05
UKB_23099_Body_fat_percentage ENSG00000127947.15 Brain_Frontal_Cortex_BA9 6.35e-06
UKB_23099_Body_fat_percentage ENSG00000225726.1 Testis 0.006212
UKB_23099_Body_fat_percentage ENSG00000273341.1 Adipose_Subcutaneous 2.084e-05
UKB_23099_Body_fat_percentage ENSG00000006576.16 Skin_Sun_Exposed 1.692e-07
UKB_23099_Body_fat_percentage ENSG00000241350.1 Adipose_Subcutaneous 4.684e-05
UKB_23099_Body_fat_percentage ENSG00000225703.1 Testis 0.007544
UKB_23099_Body_fat_percentage ENSG00000186088.15 Cells_EBV-transformed_lymphocytes 8.721e-05
UKB_23099_Body_fat_percentage ENSG00000187257.15 Thyroid 1.785e-07
UKB_23099_Body_fat_percentage ENSG00000135211.5 Testis 2.33e-08
UKB_23099_Body_fat_percentage ENSG00000214293.8 Ovary 2.402e-06
UKB_23099_Body_fat_percentage ENSG00000234456.7 Pancreas 0.01235
UKB_23099_Body_fat_percentage ENSG00000075213.10 Adrenal_Gland 0.001385
UKB_23099_Body_fat_percentage ENSG00000198822.10 Adrenal_Gland 0.001802
UKB_23099_Body_fat_percentage ENSG00000004948.13 Brain_Frontal_Cortex_BA9 0.003375
UKB_23099_Body_fat_percentage ENSG00000158528.11 Brain_Cerebellum 0.0003743
UKB_23099_Body_fat_percentage ENSG00000158560.14 Adipose_Subcutaneous 0.01242
UKB_23099_Body_fat_percentage ENSG00000105880.4 Lung 0.005821
UKB_23099_Body_fat_percentage ENSG00000127922.9 Adipose_Subcutaneous 0.001684
UKB_23099_Body_fat_percentage ENSG00000241685.9 Adipose_Subcutaneous 0.000163
UKB_23099_Body_fat_percentage ENSG00000228335.1 Colon_Sigmoid 0.001431
UKB_23099_Body_fat_percentage ENSG00000166448.14 Artery_Tibial 0.01161
UKB_23099_Body_fat_percentage ENSG00000106245.10 Artery_Tibial 0.000668
UKB_23099_Body_fat_percentage ENSG00000106246.17 Nerve_Tibial 9.243e-08
UKB_23099_Body_fat_percentage ENSG00000198556.13 Thyroid 0.01042
UKB_23099_Body_fat_percentage ENSG00000130429.12 Esophagus_Mucosa 0.0001384
UKB_23099_Body_fat_percentage ENSG00000197343.10 Brain_Caudate_basal_ganglia 1.486e-06
UKB_23099_Body_fat_percentage ENSG00000196652.11 Brain_Putamen_basal_ganglia 3.003e-08
UKB_23099_Body_fat_percentage ENSG00000160917.14 Brain_Cortex 4.431e-08
UKB_23099_Body_fat_percentage ENSG00000241468.7 Cells_Cultured_fibroblasts 4.565e-08
UKB_23099_Body_fat_percentage ENSG00000244219.6 Brain_Putamen_basal_ganglia 8.618e-08
UKB_23099_Body_fat_percentage ENSG00000197093.10 Skin_Not_Sun_Exposed 0.009902
UKB_23099_Body_fat_percentage ENSG00000166508.17 Artery_Tibial 0.01285
UKB_23099_Body_fat_percentage ENSG00000106244.12 Whole_Blood 0.0001893
UKB_23099_Body_fat_percentage ENSG00000160870.12 Adipose_Visceral_Omentum 2.718e-09
UKB_23099_Body_fat_percentage ENSG00000188186.10 Artery_Aorta 0.006558
UKB_23099_Body_fat_percentage ENSG00000166526.16 Adipose_Subcutaneous 0.006565
UKB_23099_Body_fat_percentage ENSG00000087077.13 Esophagus_Muscularis 0.006398
UKB_23099_Body_fat_percentage ENSG00000214309.4 Testis 0.01012
UKB_23099_Body_fat_percentage ENSG00000235077.1 Pituitary 0.00436
UKB_23099_Body_fat_percentage ENSG00000146826.16 Esophagus_Mucosa 0.01009
UKB_23099_Body_fat_percentage ENSG00000196411.9 Brain_Putamen_basal_ganglia 0.009387
UKB_23099_Body_fat_percentage ENSG00000106367.13 Cells_Cultured_fibroblasts 0.004853
UKB_23099_Body_fat_percentage ENSG00000169871.12 Skin_Sun_Exposed 0.002297
UKB_23099_Body_fat_percentage ENSG00000167011.8 Thyroid 4.915e-05
UKB_23099_Body_fat_percentage ENSG00000128564.6 Cells_Cultured_fibroblasts 0.0001083
UKB_23099_Body_fat_percentage ENSG00000257923.9 Cells_Cultured_fibroblasts 0.003082
UKB_23099_Body_fat_percentage ENSG00000160993.3 Cells_Cultured_fibroblasts 0.01101
UKB_23099_Body_fat_percentage ENSG00000168255.19 Ovary 0.01281
UKB_23099_Body_fat_percentage ENSG00000105808.17 Artery_Aorta 0.005621
UKB_23099_Body_fat_percentage ENSG00000161048.11 Thyroid 0.01056
UKB_23099_Body_fat_percentage ENSG00000105821.14 Brain_Cerebellar_Hemisphere 0.002498
UKB_23099_Body_fat_percentage ENSG00000237513.1 Thyroid 0.0005464
UKB_23099_Body_fat_percentage ENSG00000005483.20 Cells_Cultured_fibroblasts 0.0004811
UKB_23099_Body_fat_percentage ENSG00000225329.3 Adipose_Visceral_Omentum 0.001097
UKB_23099_Body_fat_percentage ENSG00000226869.6 Kidney_Cortex 0.009427
UKB_23099_Body_fat_percentage ENSG00000239569.3 Nerve_Tibial 0.005159
UKB_23099_Body_fat_percentage ENSG00000272918.1 Nerve_Tibial 0.0001002
UKB_23099_Body_fat_percentage ENSG00000135250.16 Testis 0.0003012
UKB_23099_Body_fat_percentage ENSG00000244490.1 Skin_Not_Sun_Exposed 2.049e-05
UKB_23099_Body_fat_percentage ENSG00000231167.3 Brain_Cortex 0.002955
UKB_23099_Body_fat_percentage ENSG00000280439.1 Thyroid 6.45e-05
UKB_23099_Body_fat_percentage ENSG00000164603.11 Skin_Sun_Exposed 0.007204
UKB_23099_Body_fat_percentage ENSG00000135272.10 Pancreas 0.001068
UKB_23099_Body_fat_percentage ENSG00000225535.6 Testis 0.009872
UKB_23099_Body_fat_percentage ENSG00000105971.14 Testis 0.009288
UKB_23099_Body_fat_percentage ENSG00000105976.14 Brain_Hippocampus 0.0044
UKB_23099_Body_fat_percentage ENSG00000105974.11 Muscle_Skeletal 0.006745
UKB_23099_Body_fat_percentage ENSG00000214188.9 Testis 0.01321
UKB_23099_Body_fat_percentage ENSG00000071243.15 Muscle_Skeletal 0.002734
UKB_23099_Body_fat_percentage ENSG00000106025.8 Thyroid 0.002975
UKB_23099_Body_fat_percentage ENSG00000106034.17 Minor_Salivary_Gland 0.000595
UKB_23099_Body_fat_percentage ENSG00000002745.12 Esophagus_Muscularis 0.003749
UKB_23099_Body_fat_percentage ENSG00000240499.7 Testis 5.461e-06
UKB_23099_Body_fat_percentage ENSG00000081803.15 Artery_Aorta 0.0008621
UKB_23099_Body_fat_percentage ENSG00000224940.8 Heart_Atrial_Appendage 0.01283
UKB_23099_Body_fat_percentage ENSG00000106348.16 Cells_Cultured_fibroblasts 0.001688
UKB_23099_Body_fat_percentage ENSG00000158467.16 Adipose_Visceral_Omentum 0.0001798
UKB_23099_Body_fat_percentage ENSG00000243230.1 Muscle_Skeletal 0.0004093
UKB_23099_Body_fat_percentage ENSG00000240204.2 Minor_Salivary_Gland 0.002964
UKB_23099_Body_fat_percentage ENSG00000259920.1 Adipose_Subcutaneous 0.01028
UKB_23099_Body_fat_percentage ENSG00000270823.1 Adipose_Subcutaneous 0.01295
UKB_23099_Body_fat_percentage ENSG00000266265.2 Adipose_Subcutaneous 2.929e-13
UKB_23099_Body_fat_percentage ENSG00000128567.16 Colon_Sigmoid 0.002353
UKB_23099_Body_fat_percentage ENSG00000131558.14 Pituitary 0.0005037
UKB_23099_Body_fat_percentage ENSG00000227471.8 Thyroid 0.01218
UKB_23099_Body_fat_percentage ENSG00000146856.14 Artery_Aorta 0.003686
UKB_23099_Body_fat_percentage ENSG00000122783.16 Muscle_Skeletal 0.002923
UKB_23099_Body_fat_percentage ENSG00000146859.6 Adipose_Visceral_Omentum 0.001909
UKB_23099_Body_fat_percentage ENSG00000105875.13 Heart_Atrial_Appendage 0.001656
UKB_23099_Body_fat_percentage ENSG00000155561.14 Brain_Putamen_basal_ganglia 0.0007277
UKB_23099_Body_fat_percentage ENSG00000223500.1 Brain_Amygdala 0.002059
UKB_23099_Body_fat_percentage ENSG00000272941.1 Muscle_Skeletal 0.002333
UKB_23099_Body_fat_percentage ENSG00000231794.5 Spleen 0.005648
UKB_23099_Body_fat_percentage ENSG00000223718.3 Cells_EBV-transformed_lymphocytes 0.0002057
UKB_23099_Body_fat_percentage ENSG00000105894.11 Nerve_Tibial 0.0002985
UKB_23099_Body_fat_percentage ENSG00000234352.9 Testis 0.0001879
UKB_23099_Body_fat_percentage ENSG00000228031.2 Brain_Cortex 2.907e-05
UKB_23099_Body_fat_percentage ENSG00000122779.17 Esophagus_Gastroesophageal_Junction 0.0006154
UKB_23099_Body_fat_percentage ENSG00000122778.9 Small_Intestine_Terminal_Ileum 0.00102
UKB_23099_Body_fat_percentage ENSG00000006459.10 Minor_Salivary_Gland 0.0002148
UKB_23099_Body_fat_percentage ENSG00000282499.1 Testis 0.01158
UKB_23099_Body_fat_percentage ENSG00000211753.4 Minor_Salivary_Gland 0.01069
UKB_23099_Body_fat_percentage ENSG00000241911.1 Testis 0.009428
UKB_23099_Body_fat_percentage ENSG00000204959.4 Esophagus_Muscularis 0.004852
UKB_23099_Body_fat_percentage ENSG00000050327.14 Breast_Mammary_Tissue 0.009951
UKB_23099_Body_fat_percentage ENSG00000155660.10 Brain_Putamen_basal_ganglia 0.008375
UKB_23099_Body_fat_percentage ENSG00000181220.15 Esophagus_Mucosa 0.0001649
UKB_23099_Body_fat_percentage ENSG00000133624.13 Pituitary 0.0003601
UKB_23099_Body_fat_percentage ENSG00000196453.7 Whole_Blood 0.001156
UKB_23099_Body_fat_percentage ENSG00000197150.12 Adipose_Subcutaneous 0.006252
UKB_23099_Body_fat_percentage ENSG00000002726.20 Adipose_Visceral_Omentum 1.862e-07
UKB_23099_Body_fat_percentage ENSG00000213199.7 Adipose_Subcutaneous 0.003214
UKB_23099_Body_fat_percentage ENSG00000157212.18 Adipose_Visceral_Omentum 0.01081
UKB_23099_Body_fat_percentage ENSG00000231980.1 Lung 0.0121
UKB_23099_Body_fat_percentage ENSG00000106018.13 Heart_Left_Ventricle 0.001185
UKB_23099_Body_fat_percentage ENSG00000253696.2 Brain_Hypothalamus 0.01305
UKB_23099_Body_fat_percentage ENSG00000183117.18 Testis 0.008324
UKB_23099_Body_fat_percentage ENSG00000246089.3 Brain_Cerebellum 0.001175
UKB_23099_Body_fat_percentage ENSG00000147316.12 Prostate 0.002113
UKB_23099_Body_fat_percentage ENSG00000253189.1 Testis 0.007401
UKB_23099_Body_fat_percentage ENSG00000253880.1 Testis 0.001721
UKB_23099_Body_fat_percentage ENSG00000254597.1 Testis 0.001395
UKB_23099_Body_fat_percentage ENSG00000275342.4 Adipose_Visceral_Omentum 0.004803
UKB_23099_Body_fat_percentage ENSG00000253981.5 Esophagus_Gastroesophageal_Junction 0.001278
UKB_23099_Body_fat_percentage ENSG00000249188.1 Pituitary 0.001536
UKB_23099_Body_fat_percentage ENSG00000173295.7 Kidney_Cortex 0.003107
UKB_23099_Body_fat_percentage ENSG00000253893.2 Adipose_Visceral_Omentum 0.001329
UKB_23099_Body_fat_percentage ENSG00000254153.1 Vagina 0.007144
UKB_23099_Body_fat_percentage ENSG00000253958.1 Brain_Frontal_Cortex_BA9 0.0004038
UKB_23099_Body_fat_percentage ENSG00000104626.14 Esophagus_Muscularis 0.002115
UKB_23099_Body_fat_percentage ENSG00000147324.10 Heart_Atrial_Appendage 8.428e-05
UKB_23099_Body_fat_percentage ENSG00000233609.3 Kidney_Cortex 0.0006017
UKB_23099_Body_fat_percentage ENSG00000253130.1 Thyroid 0.00273
UKB_23099_Body_fat_percentage ENSG00000248538.6 Thyroid 0.005531
UKB_23099_Body_fat_percentage ENSG00000270966.1 Thyroid 0.0132
UKB_23099_Body_fat_percentage ENSG00000254340.1 Brain_Cerebellum 0.0004402
UKB_23099_Body_fat_percentage ENSG00000253426.5 Muscle_Skeletal 0.006467
UKB_23099_Body_fat_percentage ENSG00000279949.1 Pituitary 0.0002394
UKB_23099_Body_fat_percentage ENSG00000173273.15 Brain_Nucleus_accumbens_basal_ganglia 0.0001186
UKB_23099_Body_fat_percentage ENSG00000173281.4 Stomach 2.614e-05
UKB_23099_Body_fat_percentage ENSG00000253230.8 Testis 2.317e-07
UKB_23099_Body_fat_percentage ENSG00000175806.14 Colon_Sigmoid 0.0001685
UKB_23099_Body_fat_percentage ENSG00000254235.5 Testis 0.005141
UKB_23099_Body_fat_percentage ENSG00000272267.2 Brain_Putamen_basal_ganglia 2.162e-05
UKB_23099_Body_fat_percentage ENSG00000253735.1 Testis 0.0001554
UKB_23099_Body_fat_percentage ENSG00000261451.1 Whole_Blood 0.0007368
UKB_23099_Body_fat_percentage ENSG00000260093.1 Brain_Nucleus_accumbens_basal_ganglia 0.0004954
UKB_23099_Body_fat_percentage ENSG00000248896.2 Artery_Tibial 1.091e-05
UKB_23099_Body_fat_percentage ENSG00000171060.10 Skin_Sun_Exposed 0.0001454
UKB_23099_Body_fat_percentage ENSG00000280294.1 Adipose_Subcutaneous 1.001e-05
UKB_23099_Body_fat_percentage ENSG00000254093.8 Adipose_Subcutaneous 3.436e-05
UKB_23099_Body_fat_percentage ENSG00000254936.4 Skin_Not_Sun_Exposed 0.0001215
UKB_23099_Body_fat_percentage ENSG00000269918.1 Artery_Tibial 0.003127
UKB_23099_Body_fat_percentage ENSG00000255310.2 Uterus 0.00273
UKB_23099_Body_fat_percentage ENSG00000171044.10 Heart_Atrial_Appendage 0.004847
UKB_23099_Body_fat_percentage ENSG00000270076.1 Esophagus_Muscularis 0.0002303
UKB_23099_Body_fat_percentage ENSG00000246477.3 Breast_Mammary_Tissue 0.003443
UKB_23099_Body_fat_percentage ENSG00000177710.5 Cells_Cultured_fibroblasts 0.009582
UKB_23099_Body_fat_percentage ENSG00000171056.7 Brain_Putamen_basal_ganglia 5.938e-05
UKB_23099_Body_fat_percentage ENSG00000184608.8 Skin_Sun_Exposed 0.008679
UKB_23099_Body_fat_percentage ENSG00000154319.14 Brain_Cortex 0.008251
UKB_23099_Body_fat_percentage ENSG00000136573.12 Adrenal_Gland 0.002714
UKB_23099_Body_fat_percentage ENSG00000183638.5 Thyroid 3.616e-06
UKB_23099_Body_fat_percentage ENSG00000253695.1 Brain_Putamen_basal_ganglia 1.18e-05
UKB_23099_Body_fat_percentage ENSG00000254774.1 Cells_Cultured_fibroblasts 0.001059
UKB_23099_Body_fat_percentage ENSG00000269899.1 Whole_Blood 0.012
UKB_23099_Body_fat_percentage ENSG00000255354.1 Brain_Cerebellum 0.0005469
UKB_23099_Body_fat_percentage ENSG00000255518.1 Cells_EBV-transformed_lymphocytes 0.0005574
UKB_23099_Body_fat_percentage ENSG00000079459.12 Brain_Nucleus_accumbens_basal_ganglia 0.002392
UKB_23099_Body_fat_percentage ENSG00000205882.8 Brain_Hypothalamus 0.001951
UKB_23099_Body_fat_percentage ENSG00000254948.1 Brain_Caudate_basal_ganglia 0.01097
UKB_23099_Body_fat_percentage ENSG00000269954.1 Cells_Cultured_fibroblasts 0.002101
UKB_23099_Body_fat_percentage ENSG00000254507.2 Colon_Transverse 0.001529
UKB_23099_Body_fat_percentage ENSG00000249889.1 Brain_Frontal_Cortex_BA9 0.0002839
UKB_23099_Body_fat_percentage ENSG00000255495.1 Brain_Amygdala 0.0006858
UKB_23099_Body_fat_percentage ENSG00000254527.1 Lung 0.0004178
UKB_23099_Body_fat_percentage ENSG00000255046.1 Brain_Nucleus_accumbens_basal_ganglia 0.00245
UKB_23099_Body_fat_percentage ENSG00000255556.2 Brain_Anterior_cingulate_cortex_BA24 0.003746
UKB_23099_Body_fat_percentage ENSG00000254423.1 Brain_Putamen_basal_ganglia 0.004593
UKB_23099_Body_fat_percentage ENSG00000270154.1 Vagina 8.276e-05
UKB_23099_Body_fat_percentage ENSG00000145002.12 Brain_Hypothalamus 0.009732
UKB_23099_Body_fat_percentage ENSG00000251402.3 Thyroid 0.009379
UKB_23099_Body_fat_percentage ENSG00000170983.3 Testis 0.0005154
UKB_23099_Body_fat_percentage ENSG00000206014.6 Brain_Frontal_Cortex_BA9 0.0002035
UKB_23099_Body_fat_percentage ENSG00000155970.11 Esophagus_Mucosa 0.006028
UKB_23099_Body_fat_percentage ENSG00000104219.12 Whole_Blood 0.004196
UKB_23099_Body_fat_percentage ENSG00000003987.13 Brain_Cerebellum 0.003525
UKB_23099_Body_fat_percentage ENSG00000249258.2 Cells_Cultured_fibroblasts 0.007136
UKB_23099_Body_fat_percentage ENSG00000250316.1 Testis 0.00787
UKB_23099_Body_fat_percentage ENSG00000130227.16 Brain_Putamen_basal_ganglia 0.001883
UKB_23099_Body_fat_percentage ENSG00000168453.14 Brain_Frontal_Cortex_BA9 9.172e-05
UKB_23099_Body_fat_percentage ENSG00000275074.1 Adipose_Subcutaneous 3.307e-08
UKB_23099_Body_fat_percentage ENSG00000254272.1 Pancreas 0.007767
UKB_23099_Body_fat_percentage ENSG00000168487.17 Stomach 0.01011
UKB_23099_Body_fat_percentage ENSG00000158863.21 Colon_Sigmoid 1.666e-09
UKB_23099_Body_fat_percentage ENSG00000158856.17 Esophagus_Gastroesophageal_Junction 0.008552
UKB_23099_Body_fat_percentage ENSG00000179388.8 Skin_Sun_Exposed 0.0001652
UKB_23099_Body_fat_percentage ENSG00000147457.13 Lung 0.0001869
UKB_23099_Body_fat_percentage ENSG00000104689.9 Skin_Not_Sun_Exposed 0.0001245
UKB_23099_Body_fat_percentage ENSG00000253930.1 Liver 0.005427
UKB_23099_Body_fat_percentage ENSG00000253837.1 Pituitary 0.00185
UKB_23099_Body_fat_percentage ENSG00000253483.1 Whole_Blood 0.001394
UKB_23099_Body_fat_percentage ENSG00000197217.12 Testis 6.061e-05
UKB_23099_Body_fat_percentage ENSG00000246582.2 Liver 0.002434
UKB_23099_Body_fat_percentage ENSG00000104679.10 Artery_Tibial 7.65e-05
UKB_23099_Body_fat_percentage ENSG00000134013.15 Artery_Aorta 0.004451
UKB_23099_Body_fat_percentage ENSG00000243265.1 Breast_Mammary_Tissue 1.022e-05
UKB_23099_Body_fat_percentage ENSG00000147454.13 Cells_Cultured_fibroblasts 4.258e-07
UKB_23099_Body_fat_percentage ENSG00000253390.1 Testis 1.989e-05
UKB_23099_Body_fat_percentage ENSG00000221818.8 Lung 0.0001104
UKB_23099_Body_fat_percentage ENSG00000015592.16 Brain_Anterior_cingulate_cortex_BA24 0.0101
UKB_23099_Body_fat_percentage ENSG00000120899.17 Skin_Sun_Exposed 0.0005789
UKB_23099_Body_fat_percentage ENSG00000104228.12 Brain_Frontal_Cortex_BA9 6.562e-05
UKB_23099_Body_fat_percentage ENSG00000104299.14 Lung 0.0001931
UKB_23099_Body_fat_percentage ENSG00000253690.1 Cells_EBV-transformed_lymphocytes 0.00735
UKB_23099_Body_fat_percentage ENSG00000147421.17 Adrenal_Gland 0.001971
UKB_23099_Body_fat_percentage ENSG00000197892.12 Thyroid 0.01175
UKB_23099_Body_fat_percentage ENSG00000254034.1 Thyroid 0.002148
UKB_23099_Body_fat_percentage ENSG00000127589.4 Ovary 0.002117
UKB_23099_Body_fat_percentage ENSG00000172733.11 Adrenal_Gland 3.242e-07
UKB_23099_Body_fat_percentage ENSG00000254152.1 Ovary 0.001564
UKB_23099_Body_fat_percentage ENSG00000133863.7 Brain_Caudate_basal_ganglia 0.0001574
UKB_23099_Body_fat_percentage ENSG00000247134.6 Whole_Blood 0.002726
UKB_23099_Body_fat_percentage ENSG00000272338.2 Spleen 0.01159
UKB_23099_Body_fat_percentage ENSG00000129696.12 Esophagus_Mucosa 0.005759
UKB_23099_Body_fat_percentage ENSG00000133874.1 Muscle_Skeletal 0.0001988
UKB_23099_Body_fat_percentage ENSG00000172728.15 Spleen 0.0111
UKB_23099_Body_fat_percentage ENSG00000133878.8 Artery_Tibial 0.001874
UKB_23099_Body_fat_percentage ENSG00000183779.6 Adipose_Subcutaneous 2.23e-06
UKB_23099_Body_fat_percentage ENSG00000197140.14 Lung 0.001015
UKB_23099_Body_fat_percentage ENSG00000168615.11 Heart_Atrial_Appendage 0.001799
UKB_23099_Body_fat_percentage ENSG00000169490.16 Skin_Not_Sun_Exposed 0.002
UKB_23099_Body_fat_percentage ENSG00000104332.11 Brain_Hippocampus 0.003243
UKB_23099_Body_fat_percentage ENSG00000147533.16 Brain_Hypothalamus 0.0001383
UKB_23099_Body_fat_percentage ENSG00000104371.4 Nerve_Tibial 0.0005401
UKB_23099_Body_fat_percentage ENSG00000104368.17 Esophagus_Mucosa 0.0001244
UKB_23099_Body_fat_percentage ENSG00000070718.11 Testis 0.01319
UKB_23099_Body_fat_percentage ENSG00000070501.11 Testis 0.0002744
UKB_23099_Body_fat_percentage ENSG00000168522.12 Esophagus_Gastroesophageal_Junction 0.0002739
UKB_23099_Body_fat_percentage ENSG00000176209.11 Uterus 0.006397
UKB_23099_Body_fat_percentage ENSG00000104365.13 Pituitary 9.476e-05
UKB_23099_Body_fat_percentage ENSG00000120925.15 Brain_Cerebellar_Hemisphere 0.001046
UKB_23099_Body_fat_percentage ENSG00000165102.14 Skin_Not_Sun_Exposed 0.001337
UKB_23099_Body_fat_percentage ENSG00000240395.1 Skin_Sun_Exposed 0.002509
UKB_23099_Body_fat_percentage ENSG00000254165.1 Heart_Atrial_Appendage 0.007339
UKB_23099_Body_fat_percentage ENSG00000168575.9 Cells_Cultured_fibroblasts 0.005562
UKB_23099_Body_fat_percentage ENSG00000254198.1 Cells_EBV-transformed_lymphocytes 0.001246
UKB_23099_Body_fat_percentage ENSG00000131931.8 Artery_Tibial 0.0004972
UKB_23099_Body_fat_percentage ENSG00000188877.12 Testis 0.0005891
UKB_23099_Body_fat_percentage ENSG00000255366.1 Stomach 0.002694
UKB_23099_Body_fat_percentage ENSG00000253502.1 Spleen 0.00239
UKB_23099_Body_fat_percentage ENSG00000253817.1 Brain_Cortex 0.002259
UKB_23099_Body_fat_percentage ENSG00000164808.16 Brain_Anterior_cingulate_cortex_BA24 0.002244
UKB_23099_Body_fat_percentage ENSG00000254348.1 Brain_Nucleus_accumbens_basal_ganglia 0.003228
UKB_23099_Body_fat_percentage ENSG00000104738.16 Brain_Substantia_nigra 0.01078
UKB_23099_Body_fat_percentage ENSG00000253729.7 Skin_Not_Sun_Exposed 0.01298
UKB_23099_Body_fat_percentage ENSG00000272024.1 Nerve_Tibial 0.003576
UKB_23099_Body_fat_percentage ENSG00000168300.13 Skin_Sun_Exposed 0.009265
UKB_23099_Body_fat_percentage ENSG00000240534.1 Spleen 0.005623
UKB_23099_Body_fat_percentage ENSG00000181195.10 Colon_Sigmoid 0.01253
UKB_23099_Body_fat_percentage ENSG00000254048.1 Testis 0.01318
UKB_23099_Body_fat_percentage ENSG00000198846.5 Thyroid 0.003943
UKB_23099_Body_fat_percentage ENSG00000167912.5 Thyroid 0.00842
UKB_23099_Body_fat_percentage ENSG00000253879.1 Testis 2.69e-05
UKB_23099_Body_fat_percentage ENSG00000253260.1 Testis 4.843e-05
UKB_23099_Body_fat_percentage ENSG00000254802.1 Whole_Blood 0.008124
UKB_23099_Body_fat_percentage ENSG00000255397.1 Whole_Blood 0.002873
UKB_23099_Body_fat_percentage ENSG00000177182.10 Brain_Cerebellum 1.036e-05
UKB_23099_Body_fat_percentage ENSG00000253711.1 Testis 0.0001435
UKB_23099_Body_fat_percentage ENSG00000254222.1 Testis 2.523e-06
UKB_23099_Body_fat_percentage ENSG00000274956.2 Esophagus_Gastroesophageal_Junction 0.01124
UKB_23099_Body_fat_percentage ENSG00000253762.1 Esophagus_Muscularis 0.006754
UKB_23099_Body_fat_percentage ENSG00000180828.2 Cells_Cultured_fibroblasts 0.0004892
UKB_23099_Body_fat_percentage ENSG00000254102.1 Adipose_Subcutaneous 0.002135
UKB_23099_Body_fat_percentage ENSG00000172817.3 Thyroid 0.01307
UKB_23099_Body_fat_percentage ENSG00000254330.1 Testis 0.0046
UKB_23099_Body_fat_percentage ENSG00000272155.1 Muscle_Skeletal 0.001495
UKB_23099_Body_fat_percentage ENSG00000066855.15 Muscle_Skeletal 0.001156
UKB_23099_Body_fat_percentage ENSG00000104442.9 Muscle_Skeletal 0.0002512
UKB_23099_Body_fat_percentage ENSG00000272192.1 Testis 0.002159
UKB_23099_Body_fat_percentage ENSG00000147570.9 Muscle_Skeletal 0.007013
UKB_23099_Body_fat_percentage ENSG00000245910.8 Cells_Cultured_fibroblasts 0.0004461
UKB_23099_Body_fat_percentage ENSG00000178460.17 Brain_Cerebellar_Hemisphere 0.007996
UKB_23099_Body_fat_percentage ENSG00000147571.4 Testis 0.01039
UKB_23099_Body_fat_percentage ENSG00000104205.12 Muscle_Skeletal 0.0007698
UKB_23099_Body_fat_percentage ENSG00000104218.14 Testis 0.0004526
UKB_23099_Body_fat_percentage ENSG00000121022.13 Nerve_Tibial 0.001244
UKB_23099_Body_fat_percentage ENSG00000261787.1 Muscle_Skeletal 0.0007214
UKB_23099_Body_fat_percentage ENSG00000066777.8 Skin_Not_Sun_Exposed 1.455e-09
UKB_23099_Body_fat_percentage ENSG00000067167.7 Liver 0.01074
UKB_23099_Body_fat_percentage ENSG00000147592.8 Brain_Spinal_cord_cervical_c-1 0.009206
UKB_23099_Body_fat_percentage ENSG00000246366.6 Spleen 0.00619
UKB_23099_Body_fat_percentage ENSG00000182674.5 Brain_Nucleus_accumbens_basal_ganglia 8.327e-15
UKB_23099_Body_fat_percentage ENSG00000260838.3 Artery_Tibial 6.24e-05
UKB_23099_Body_fat_percentage ENSG00000104343.19 Cells_Cultured_fibroblasts 0.00204
UKB_23099_Body_fat_percentage ENSG00000164749.11 Pancreas 3.782e-07
UKB_23099_Body_fat_percentage ENSG00000270866.1 Nerve_Tibial 5.626e-06
UKB_23099_Body_fat_percentage ENSG00000254162.1 Muscle_Skeletal 0.005044
UKB_23099_Body_fat_percentage ENSG00000147586.9 Skin_Not_Sun_Exposed 0.0003343
UKB_23099_Body_fat_percentage ENSG00000184672.11 Nerve_Tibial 0.002913
UKB_23099_Body_fat_percentage ENSG00000253549.5 Brain_Hippocampus 0.00792
UKB_23099_Body_fat_percentage ENSG00000250569.1 Brain_Frontal_Cortex_BA9 3.231e-06
UKB_23099_Body_fat_percentage ENSG00000254231.1 Heart_Left_Ventricle 1.027e-06
UKB_23099_Body_fat_percentage ENSG00000254088.1 Brain_Cerebellum 4.403e-07
UKB_23099_Body_fat_percentage ENSG00000147613.7 Testis 0.01032
UKB_23099_Body_fat_percentage ENSG00000123124.13 Esophagus_Muscularis 3.088e-06
UKB_23099_Body_fat_percentage ENSG00000164893.8 Testis 0.0009571
UKB_23099_Body_fat_percentage ENSG00000253699.1 Testis 0.001143
UKB_23099_Body_fat_percentage ENSG00000176623.11 Heart_Left_Ventricle 1.388e-05
UKB_23099_Body_fat_percentage ENSG00000085719.12 Cells_Cultured_fibroblasts 2.326e-05
UKB_23099_Body_fat_percentage ENSG00000170289.12 Testis 0.0004829
UKB_23099_Body_fat_percentage ENSG00000254251.1 Prostate 0.001636
UKB_23099_Body_fat_percentage ENSG00000253358.1 Testis 0.00294
UKB_23099_Body_fat_percentage ENSG00000253250.2 Testis 0.002012
UKB_23099_Body_fat_percentage ENSG00000123119.11 Heart_Atrial_Appendage 0.001343
UKB_23099_Body_fat_percentage ENSG00000214954.8 Spleen 0.0002073
UKB_23099_Body_fat_percentage ENSG00000155099.7 Heart_Left_Ventricle 6.955e-05
UKB_23099_Body_fat_percentage ENSG00000147606.8 Adipose_Subcutaneous 0.009653
UKB_23099_Body_fat_percentage ENSG00000079102.16 Brain_Putamen_basal_ganglia 0.0002518
UKB_23099_Body_fat_percentage ENSG00000253749.1 Testis 0.01079
UKB_23099_Body_fat_percentage ENSG00000253682.1 Testis 0.01074
UKB_23099_Body_fat_percentage ENSG00000156162.16 Pancreas 0.00154
UKB_23099_Body_fat_percentage ENSG00000261437.1 Prostate 0.001324
UKB_23099_Body_fat_percentage ENSG00000164944.11 Skin_Not_Sun_Exposed 0.002057
UKB_23099_Body_fat_percentage ENSG00000156170.12 Muscle_Skeletal 0.002799
UKB_23099_Body_fat_percentage ENSG00000104413.15 Skin_Not_Sun_Exposed 5.258e-05
UKB_23099_Body_fat_percentage ENSG00000164938.13 Artery_Aorta 0.001125
UKB_23099_Body_fat_percentage ENSG00000254283.1 Testis 0.0005622
UKB_23099_Body_fat_percentage ENSG00000241003.1 Skin_Not_Sun_Exposed 0.0007919
UKB_23099_Body_fat_percentage ENSG00000245080.7 Brain_Cerebellum 0.0009921
UKB_23099_Body_fat_percentage ENSG00000254248.1 Skin_Sun_Exposed 0.002316
UKB_23099_Body_fat_percentage ENSG00000147649.9 Adipose_Subcutaneous 0.01312
UKB_23099_Body_fat_percentage ENSG00000164924.17 Adipose_Visceral_Omentum 0.007612
UKB_23099_Body_fat_percentage ENSG00000155087.3 Brain_Frontal_Cortex_BA9 0.004406
UKB_23099_Body_fat_percentage ENSG00000283959.1 Esophagus_Mucosa 0.001406
UKB_23099_Body_fat_percentage ENSG00000253633.1 Brain_Cortex 0.0001995
UKB_23099_Body_fat_percentage ENSG00000155090.14 Esophagus_Mucosa 0.003821
UKB_23099_Body_fat_percentage ENSG00000164929.16 Skin_Sun_Exposed 0.007761
UKB_23099_Body_fat_percentage ENSG00000164934.13 Skin_Sun_Exposed 0.005534
UKB_23099_Body_fat_percentage ENSG00000279138.1 Thyroid 0.007326
UKB_23099_Body_fat_percentage ENSG00000147650.11 Whole_Blood 0.01128
UKB_23099_Body_fat_percentage ENSG00000147647.12 Brain_Caudate_basal_ganglia 0.001371
UKB_23099_Body_fat_percentage ENSG00000169946.13 Adipose_Subcutaneous 0.00792
UKB_23099_Body_fat_percentage ENSG00000253796.1 Esophagus_Muscularis 0.004299
UKB_23099_Body_fat_percentage ENSG00000253434.5 Adipose_Visceral_Omentum 1.039e-05
UKB_23099_Body_fat_percentage ENSG00000104447.12 Artery_Aorta 0.0002004
UKB_23099_Body_fat_percentage ENSG00000227170.1 Breast_Mammary_Tissue 5.12e-05
UKB_23099_Body_fat_percentage ENSG00000164761.8 Pancreas 0.00152
UKB_23099_Body_fat_percentage ENSG00000184374.2 Cells_Cultured_fibroblasts 0.001554
UKB_23099_Body_fat_percentage ENSG00000245330.4 Adipose_Subcutaneous 0.001973
UKB_23099_Body_fat_percentage ENSG00000064313.11 Heart_Atrial_Appendage 0.001857
UKB_23099_Body_fat_percentage ENSG00000254343.2 Colon_Sigmoid 0.01009
UKB_23099_Body_fat_percentage ENSG00000248690.6 Cells_Cultured_fibroblasts 0.002371
UKB_23099_Body_fat_percentage ENSG00000254209.1 Testis 0.0004461
UKB_23099_Body_fat_percentage ENSG00000136986.9 Skin_Sun_Exposed 0.001377
UKB_23099_Body_fat_percentage ENSG00000253372.5 Testis 0.007619
UKB_23099_Body_fat_percentage ENSG00000272384.1 Thyroid 0.01269
UKB_23099_Body_fat_percentage ENSG00000156787.16 Skin_Sun_Exposed 0.004206
UKB_23099_Body_fat_percentage ENSG00000204949.8 Minor_Salivary_Gland 0.007251
UKB_23099_Body_fat_percentage ENSG00000173334.3 Adrenal_Gland 0.0007174
UKB_23099_Body_fat_percentage ENSG00000253111.1 Liver 3.337e-08
UKB_23099_Body_fat_percentage ENSG00000168672.3 Stomach 0.006547
UKB_23099_Body_fat_percentage ENSG00000253929.1 Cells_EBV-transformed_lymphocytes 0.0003841
UKB_23099_Body_fat_percentage ENSG00000280543.1 Brain_Cerebellar_Hemisphere 0.0007926
UKB_23099_Body_fat_percentage ENSG00000104419.14 Muscle_Skeletal 9.956e-05
UKB_23099_Body_fat_percentage ENSG00000253561.1 Testis 0.007956
UKB_23099_Body_fat_percentage ENSG00000253165.1 Kidney_Cortex 0.009124
UKB_23099_Body_fat_percentage ENSG00000131773.13 Heart_Left_Ventricle 0.001617
UKB_23099_Body_fat_percentage ENSG00000123908.11 Esophagus_Mucosa 0.004732
UKB_23099_Body_fat_percentage ENSG00000169398.19 Brain_Cortex 0.0007922
UKB_23099_Body_fat_percentage ENSG00000280303.2 Colon_Sigmoid 0.001697
UKB_23099_Body_fat_percentage ENSG00000171045.14 Nerve_Tibial 0.001302
UKB_23099_Body_fat_percentage ENSG00000160886.13 Muscle_Skeletal 2.927e-05
UKB_23099_Body_fat_percentage ENSG00000167656.4 Brain_Frontal_Cortex_BA9 0.005077
UKB_23099_Body_fat_percentage ENSG00000261693.1 Spleen 0.003807
UKB_23099_Body_fat_percentage ENSG00000283992.1 Skin_Sun_Exposed 0.0009494
UKB_23099_Body_fat_percentage ENSG00000176956.12 Brain_Caudate_basal_ganglia 0.0017
UKB_23099_Body_fat_percentage ENSG00000167653.4 Esophagus_Mucosa 5.108e-05
UKB_23099_Body_fat_percentage ENSG00000234616.8 Adrenal_Gland 0.0004267
UKB_23099_Body_fat_percentage ENSG00000180155.19 Whole_Blood 0.0012
UKB_23099_Body_fat_percentage ENSG00000158106.13 Minor_Salivary_Gland 0.007907
UKB_23099_Body_fat_percentage ENSG00000253741.1 Brain_Putamen_basal_ganglia 1.094e-05
UKB_23099_Body_fat_percentage ENSG00000197353.3 Esophagus_Mucosa 0.0005033
UKB_23099_Body_fat_percentage ENSG00000253196.1 Esophagus_Muscularis 0.0005836
UKB_23099_Body_fat_percentage ENSG00000130193.7 Pituitary 1.861e-05
UKB_23099_Body_fat_percentage ENSG00000126233.1 Skin_Not_Sun_Exposed 6.671e-05
UKB_23099_Body_fat_percentage ENSG00000253715.1 Skin_Not_Sun_Exposed 0.001643
UKB_23099_Body_fat_percentage ENSG00000182759.3 Heart_Left_Ventricle 0.0001155
UKB_23099_Body_fat_percentage ENSG00000104529.17 Skin_Sun_Exposed 0.001197
UKB_23099_Body_fat_percentage ENSG00000254973.1 Brain_Frontal_Cortex_BA9 0.009827
UKB_23099_Body_fat_percentage ENSG00000277494.1 Lung 0.006102
UKB_23099_Body_fat_percentage ENSG00000254338.1 Minor_Salivary_Gland 0.0007392
UKB_23099_Body_fat_percentage ENSG00000180900.18 Whole_Blood 0.0001095
UKB_23099_Body_fat_percentage ENSG00000180921.6 Brain_Cerebellum 0.006133
UKB_23099_Body_fat_percentage ENSG00000204791.9 Ovary 0.009417
UKB_23099_Body_fat_percentage ENSG00000179886.5 Nerve_Tibial 0.003379
UKB_23099_Body_fat_percentage ENSG00000253931.1 Prostate 0.0004251
UKB_23099_Body_fat_percentage ENSG00000182325.10 Spleen 0.004404
UKB_23099_Body_fat_percentage ENSG00000204839.8 Brain_Hypothalamus 0.002723
UKB_23099_Body_fat_percentage ENSG00000261587.2 Cells_EBV-transformed_lymphocytes 0.004433
UKB_23099_Body_fat_percentage ENSG00000260428.2 Spleen 0.009157
UKB_23099_Body_fat_percentage ENSG00000261236.7 Testis 0.00385
UKB_23099_Body_fat_percentage ENSG00000254548.1 Vagina 0.005533
UKB_23099_Body_fat_percentage ENSG00000272115.1 Esophagus_Mucosa 0.001579
UKB_23099_Body_fat_percentage ENSG00000185189.17 Skin_Sun_Exposed 0.0001389
UKB_23099_Body_fat_percentage ENSG00000173137.11 Stomach 0.002268
UKB_23099_Body_fat_percentage ENSG00000179950.13 Breast_Mammary_Tissue 0.0006458
UKB_23099_Body_fat_percentage ENSG00000261678.2 Brain_Nucleus_accumbens_basal_ganglia 0.002386
UKB_23099_Body_fat_percentage ENSG00000185803.8 Brain_Caudate_basal_ganglia 0.001901
UKB_23099_Body_fat_percentage ENSG00000071894.16 Kidney_Cortex 0.005646
UKB_23099_Body_fat_percentage ENSG00000173253.15 Breast_Mammary_Tissue 0.00137
UKB_23099_Body_fat_percentage ENSG00000281769.1 Artery_Aorta 0.007871
UKB_23099_Body_fat_percentage ENSG00000107249.21 Cells_Cultured_fibroblasts 0.007766
UKB_23099_Body_fat_percentage ENSG00000237009.2 Minor_Salivary_Gland 6.343e-05
UKB_23099_Body_fat_percentage ENSG00000205808.5 Spleen 0.002619
UKB_23099_Body_fat_percentage ENSG00000107036.11 Lung 0.002495
UKB_23099_Body_fat_percentage ENSG00000225408.1 Thyroid 0.001802
UKB_23099_Body_fat_percentage ENSG00000231967.1 Brain_Cerebellar_Hemisphere 0.002761
UKB_23099_Body_fat_percentage ENSG00000225706.1 Artery_Tibial 0.001357
UKB_23099_Body_fat_percentage ENSG00000230920.1 Testis 0.008279
UKB_23099_Body_fat_percentage ENSG00000153707.16 Esophagus_Muscularis 0.004716
UKB_23099_Body_fat_percentage ENSG00000230365.1 Testis 0.0001044
UKB_23099_Body_fat_percentage ENSG00000235448.1 Skin_Sun_Exposed 0.004787
UKB_23099_Body_fat_percentage ENSG00000229029.2 Breast_Mammary_Tissue 0.000694
UKB_23099_Body_fat_percentage ENSG00000164946.19 Brain_Cerebellar_Hemisphere 0.004851
UKB_23099_Body_fat_percentage ENSG00000272871.1 Brain_Amygdala 0.009347
UKB_23099_Body_fat_percentage ENSG00000283647.1 Brain_Cerebellar_Hemisphere 7.095e-08
UKB_23099_Body_fat_percentage ENSG00000164975.15 Pancreas 4.362e-08
UKB_23099_Body_fat_percentage ENSG00000164985.14 Brain_Cerebellar_Hemisphere 1.11e-16
UKB_23099_Body_fat_percentage ENSG00000164989.16 Brain_Cerebellum 2.052e-29
UKB_23099_Body_fat_percentage ENSG00000213362.3 Small_Intestine_Terminal_Ileum 1.714e-12
UKB_23099_Body_fat_percentage ENSG00000234779.1 Skin_Sun_Exposed 4.522e-07
UKB_23099_Body_fat_percentage ENSG00000173068.17 Skin_Sun_Exposed 6.961e-10
UKB_23099_Body_fat_percentage ENSG00000237153.2 Muscle_Skeletal 0.00985
UKB_23099_Body_fat_percentage ENSG00000261402.1 Brain_Putamen_basal_ganglia 0.006146
UKB_23099_Body_fat_percentage ENSG00000147883.10 Esophagus_Gastroesophageal_Junction 0.004376
UKB_23099_Body_fat_percentage ENSG00000147889.17 Brain_Cortex 0.01251
UKB_23099_Body_fat_percentage ENSG00000283982.1 Testis 0.002222
UKB_23099_Body_fat_percentage ENSG00000107105.14 Skin_Not_Sun_Exposed 5.102e-05
UKB_23099_Body_fat_percentage ENSG00000231460.2 Brain_Cerebellar_Hemisphere 3.127e-05
UKB_23099_Body_fat_percentage ENSG00000237414.2 Testis 0.002803
UKB_23099_Body_fat_percentage ENSG00000260390.1 Colon_Transverse 5.08e-05
UKB_23099_Body_fat_percentage ENSG00000174482.10 Stomach 0.0006495
UKB_23099_Body_fat_percentage ENSG00000107341.4 Whole_Blood 0.008147
UKB_23099_Body_fat_percentage ENSG00000260947.1 Adipose_Visceral_Omentum 0.01221
UKB_23099_Body_fat_percentage ENSG00000010438.16 Brain_Substantia_nigra 0.006271
UKB_23099_Body_fat_percentage ENSG00000165006.13 Brain_Spinal_cord_cervical_c-1 0.002323
UKB_23099_Body_fat_percentage ENSG00000137073.21 Prostate 0.004364
UKB_23099_Body_fat_percentage ENSG00000235481.2 Skin_Sun_Exposed 0.005609
UKB_23099_Body_fat_percentage ENSG00000231165.3 Brain_Cerebellum 0.009536
UKB_23099_Body_fat_percentage ENSG00000281128.1 Adipose_Subcutaneous 0.01196
UKB_23099_Body_fat_percentage ENSG00000122735.15 Muscle_Skeletal 0.003861
UKB_23099_Body_fat_percentage ENSG00000233776.5 Pancreas 0.004104
UKB_23099_Body_fat_percentage ENSG00000205108.5 Skin_Sun_Exposed 0.003175
UKB_23099_Body_fat_percentage ENSG00000172724.11 Adipose_Subcutaneous 0.01001
UKB_23099_Body_fat_percentage ENSG00000168913.6 Brain_Cerebellum 0.003157
UKB_23099_Body_fat_percentage ENSG00000137077.7 Pancreas 0.002013
UKB_23099_Body_fat_percentage ENSG00000107175.11 Adipose_Visceral_Omentum 0.0001106
UKB_23099_Body_fat_percentage ENSG00000187791.12 Testis 0.01215
UKB_23099_Body_fat_percentage ENSG00000107185.9 Nerve_Tibial 8.964e-05
UKB_23099_Body_fat_percentage ENSG00000107140.15 Muscle_Skeletal 0.001557
UKB_23099_Body_fat_percentage ENSG00000159899.14 Brain_Putamen_basal_ganglia 0.006665
UKB_23099_Body_fat_percentage ENSG00000070610.14 Ovary 8.532e-05
UKB_23099_Body_fat_percentage ENSG00000107159.12 Pancreas 0.006521
UKB_23099_Body_fat_percentage ENSG00000198467.13 Lung 0.005278
UKB_23099_Body_fat_percentage ENSG00000196196.2 Brain_Hypothalamus 0.01103
UKB_23099_Body_fat_percentage ENSG00000137076.20 Cells_Cultured_fibroblasts 0.0006917
UKB_23099_Body_fat_percentage ENSG00000204930.9 Thyroid 0.008865
UKB_23099_Body_fat_percentage ENSG00000281649.1 Brain_Hypothalamus 0.0006182
UKB_23099_Body_fat_percentage ENSG00000147905.17 Muscle_Skeletal 0.0001808
UKB_23099_Body_fat_percentage ENSG00000196092.12 Adipose_Subcutaneous 0.004857
UKB_23099_Body_fat_percentage ENSG00000260100.1 Nerve_Tibial 0.0003291
UKB_23099_Body_fat_percentage ENSG00000276040.4 Testis 0.004499
UKB_23099_Body_fat_percentage ENSG00000187866.8 Heart_Left_Ventricle 6.613e-05
UKB_23099_Body_fat_percentage ENSG00000107242.17 Pancreas 1.366e-05
UKB_23099_Body_fat_percentage ENSG00000229312.2 Colon_Transverse 0.006365
UKB_23099_Body_fat_percentage ENSG00000224825.2 Heart_Atrial_Appendage 0.01316
UKB_23099_Body_fat_percentage ENSG00000134996.11 Brain_Cortex 0.0007988
UKB_23099_Body_fat_percentage ENSG00000106733.20 Brain_Cerebellum 0.0007733
UKB_23099_Body_fat_percentage ENSG00000106829.18 Nerve_Tibial 0.004574
UKB_23099_Body_fat_percentage ENSG00000260995.1 Testis 1.017e-06
UKB_23099_Body_fat_percentage ENSG00000238002.2 Testis 0.004357
UKB_23099_Body_fat_percentage ENSG00000232494.1 Testis 0.001716
UKB_23099_Body_fat_percentage ENSG00000165118.14 Muscle_Skeletal 0.00153
UKB_23099_Body_fat_percentage ENSG00000178966.16 Adipose_Subcutaneous 0.0006806
UKB_23099_Body_fat_percentage ENSG00000165119.20 Brain_Cerebellar_Hemisphere 0.0003072
UKB_23099_Body_fat_percentage ENSG00000083223.17 Breast_Mammary_Tissue 2.089e-05
UKB_23099_Body_fat_percentage ENSG00000135070.14 Pancreas 3.223e-05
UKB_23099_Body_fat_percentage ENSG00000106723.16 Stomach 0.01276
UKB_23099_Body_fat_percentage ENSG00000275017.1 Nerve_Tibial 0.007088
UKB_23099_Body_fat_percentage ENSG00000231804.1 Brain_Cerebellar_Hemisphere 0.00862
UKB_23099_Body_fat_percentage ENSG00000187742.14 Skin_Not_Sun_Exposed 0.001704
UKB_23099_Body_fat_percentage ENSG00000130222.10 Skin_Not_Sun_Exposed 2.112e-12
UKB_23099_Body_fat_percentage ENSG00000187764.11 Whole_Blood 0.000172
UKB_23099_Body_fat_percentage ENSG00000231799.2 Brain_Cerebellum 0.0002011
UKB_23099_Body_fat_percentage ENSG00000237372.2 Liver 1.291e-10
UKB_23099_Body_fat_percentage ENSG00000225460.1 Whole_Blood 9.593e-05
UKB_23099_Body_fat_percentage ENSG00000230537.1 Nerve_Tibial 0.01074
UKB_23099_Body_fat_percentage ENSG00000165030.3 Testis 6.654e-05
UKB_23099_Body_fat_percentage ENSG00000233081.1 Colon_Transverse 1.743e-05
UKB_23099_Body_fat_percentage ENSG00000225511.6 Adipose_Visceral_Omentum 0.008043
UKB_23099_Body_fat_percentage ENSG00000197724.10 Cells_Cultured_fibroblasts 1.468e-06
UKB_23099_Body_fat_percentage ENSG00000227603.1 Breast_Mammary_Tissue 0.0004494
UKB_23099_Body_fat_percentage ENSG00000131668.13 Artery_Coronary 0.0003314
UKB_23099_Body_fat_percentage ENSG00000237385.1 Brain_Cerebellum 0.004709
UKB_23099_Body_fat_percentage ENSG00000130957.4 Pituitary 0.0085
UKB_23099_Body_fat_percentage ENSG00000282886.1 Adipose_Subcutaneous 0.0008916
UKB_23099_Body_fat_percentage ENSG00000148110.15 Skin_Sun_Exposed 0.002293
UKB_23099_Body_fat_percentage ENSG00000130950.13 Nerve_Tibial 0.001125
UKB_23099_Body_fat_percentage ENSG00000271155.1 Artery_Tibial 0.008799
UKB_23099_Body_fat_percentage ENSG00000271659.1 Heart_Atrial_Appendage 0.01202
UKB_23099_Body_fat_percentage ENSG00000130958.11 Adipose_Visceral_Omentum 2.064e-05
UKB_23099_Body_fat_percentage ENSG00000165244.6 Adipose_Subcutaneous 1.548e-05
UKB_23099_Body_fat_percentage ENSG00000130948.9 Lung 0.002614
UKB_23099_Body_fat_percentage ENSG00000158122.11 Artery_Tibial 1.595e-05
UKB_23099_Body_fat_percentage ENSG00000130956.13 Adipose_Subcutaneous 6.232e-05
UKB_23099_Body_fat_percentage ENSG00000081377.16 Brain_Caudate_basal_ganglia 1.224e-05
UKB_23099_Body_fat_percentage ENSG00000228376.3 Thyroid 0.012
UKB_23099_Body_fat_percentage ENSG00000228038.1 Pancreas 0.01168
UKB_23099_Body_fat_percentage ENSG00000159712.10 Brain_Cerebellar_Hemisphere 0.007766
UKB_23099_Body_fat_percentage ENSG00000213612.3 Lung 0.005984
UKB_23099_Body_fat_percentage ENSG00000136938.8 Muscle_Skeletal 0.00047
UKB_23099_Body_fat_percentage ENSG00000203279.3 Stomach 0.00543
UKB_23099_Body_fat_percentage ENSG00000277103.1 Pituitary 0.009403
UKB_23099_Body_fat_percentage ENSG00000196116.7 Adipose_Subcutaneous 0.003478
UKB_23099_Body_fat_percentage ENSG00000095380.10 Testis 0.002231
UKB_23099_Body_fat_percentage ENSG00000228957.1 Testis 0.002652
UKB_23099_Body_fat_percentage ENSG00000274011.1 Small_Intestine_Terminal_Ileum 0.0006163
UKB_23099_Body_fat_percentage ENSG00000165138.17 Artery_Coronary 7.551e-06
UKB_23099_Body_fat_percentage ENSG00000234709.2 Lung 0.0001422
UKB_23099_Body_fat_percentage ENSG00000136874.10 Prostate 0.0001557
UKB_23099_Body_fat_percentage ENSG00000237461.1 Skin_Sun_Exposed 0.004142
UKB_23099_Body_fat_percentage ENSG00000170681.6 Heart_Atrial_Appendage 0.007608
UKB_23099_Body_fat_percentage ENSG00000023318.7 Muscle_Skeletal 0.001111
UKB_23099_Body_fat_percentage ENSG00000119509.12 Brain_Nucleus_accumbens_basal_ganglia 1.51e-06
UKB_23099_Body_fat_percentage ENSG00000136891.13 Muscle_Skeletal 1.797e-05
UKB_23099_Body_fat_percentage ENSG00000066697.14 Spleen 0.0008637
UKB_23099_Body_fat_percentage ENSG00000241697.4 Pancreas 0.009703
UKB_23099_Body_fat_percentage ENSG00000136872.17 Breast_Mammary_Tissue 0.01205
UKB_23099_Body_fat_percentage ENSG00000260230.2 Heart_Atrial_Appendage 2.129e-05
UKB_23099_Body_fat_percentage ENSG00000095203.14 Skin_Sun_Exposed 0.004999
UKB_23099_Body_fat_percentage ENSG00000199331.1 Thyroid 0.002343
UKB_23099_Body_fat_percentage ENSG00000106771.12 Whole_Blood 0.0005524
UKB_23099_Body_fat_percentage ENSG00000204193.10 Testis 0.003955
UKB_23099_Body_fat_percentage ENSG00000136867.10 Whole_Blood 0.0002529
UKB_23099_Body_fat_percentage ENSG00000165188.13 Brain_Cortex 8.444e-06
UKB_23099_Body_fat_percentage ENSG00000136868.10 Testis 0.0005416
UKB_23099_Body_fat_percentage ENSG00000119321.8 Artery_Aorta 0.0004626
UKB_23099_Body_fat_percentage ENSG00000148225.15 Brain_Frontal_Cortex_BA9 1.7e-05
UKB_23099_Body_fat_percentage ENSG00000157653.11 Skin_Sun_Exposed 0.01222
UKB_23099_Body_fat_percentage ENSG00000231528.2 Adipose_Subcutaneous 0.0009471
UKB_23099_Body_fat_percentage ENSG00000225684.3 Adipose_Subcutaneous 0.01186
UKB_23099_Body_fat_percentage ENSG00000136875.12 Brain_Putamen_basal_ganglia 6.599e-07
UKB_23099_Body_fat_percentage ENSG00000176386.8 Liver 3.936e-05
UKB_23099_Body_fat_percentage ENSG00000106948.16 Spleen 0.009566
UKB_23099_Body_fat_percentage ENSG00000041982.15 Nerve_Tibial 8.275e-05
UKB_23099_Body_fat_percentage ENSG00000235119.1 Testis 0.008063
UKB_23099_Body_fat_percentage ENSG00000173077.14 Cells_Cultured_fibroblasts 0.003787
UKB_23099_Body_fat_percentage ENSG00000231901.1 Lung 0.0004897
UKB_23099_Body_fat_percentage ENSG00000136869.13 Testis 0.004527
UKB_23099_Body_fat_percentage ENSG00000233569.1 Minor_Salivary_Gland 0.002592
UKB_23099_Body_fat_percentage ENSG00000234782.3 Esophagus_Gastroesophageal_Junction 0.0007268
UKB_23099_Body_fat_percentage ENSG00000119403.13 Testis 0.01241
UKB_23099_Body_fat_percentage ENSG00000227355.2 Esophagus_Mucosa 0.0117
UKB_23099_Body_fat_percentage ENSG00000119396.10 Skin_Sun_Exposed 0.009413
UKB_23099_Body_fat_percentage ENSG00000204136.10 Testis 0.00953
UKB_23099_Body_fat_percentage ENSG00000261534.1 Muscle_Skeletal 0.002426
UKB_23099_Body_fat_percentage ENSG00000136848.16 Adipose_Visceral_Omentum 5.399e-05
UKB_23099_Body_fat_percentage ENSG00000228914.2 Skin_Not_Sun_Exposed 0.0071
UKB_23099_Body_fat_percentage ENSG00000011454.16 Colon_Sigmoid 0.004203
UKB_23099_Body_fat_percentage ENSG00000186130.4 Breast_Mammary_Tissue 0.002686
UKB_23099_Body_fat_percentage ENSG00000236901.6 Adipose_Subcutaneous 0.01189
UKB_23099_Body_fat_percentage ENSG00000234156.1 Small_Intestine_Terminal_Ileum 0.008162
UKB_23099_Body_fat_percentage ENSG00000056586.15 Lung 0.001607
UKB_23099_Body_fat_percentage ENSG00000229245.2 Cells_Cultured_fibroblasts 0.008579
UKB_23099_Body_fat_percentage ENSG00000136940.13 Cells_Cultured_fibroblasts 0.009252
UKB_23099_Body_fat_percentage ENSG00000171448.8 Brain_Cerebellum 0.005348
UKB_23099_Body_fat_percentage ENSG00000119522.16 Brain_Cortex 4.052e-05
UKB_23099_Body_fat_percentage ENSG00000234921.1 Brain_Cortex 0.001778
UKB_23099_Body_fat_percentage ENSG00000167081.16 Skin_Sun_Exposed 0.007326
UKB_23099_Body_fat_percentage ENSG00000119487.16 Lung 0.002657
UKB_23099_Body_fat_percentage ENSG00000136828.18 Brain_Nucleus_accumbens_basal_ganglia 1.201e-06
UKB_23099_Body_fat_percentage ENSG00000136944.17 Thyroid 9.933e-07
UKB_23099_Body_fat_percentage ENSG00000136859.9 Nerve_Tibial 3.88e-06
UKB_23099_Body_fat_percentage ENSG00000224842.2 Adipose_Subcutaneous 2.096e-06
UKB_23099_Body_fat_percentage ENSG00000177125.5 Adipose_Subcutaneous 0.01221
UKB_23099_Body_fat_percentage ENSG00000148356.13 Esophagus_Mucosa 0.004889
UKB_23099_Body_fat_percentage ENSG00000136895.18 Esophagus_Muscularis 0.000198
UKB_23099_Body_fat_percentage ENSG00000197958.12 Adrenal_Gland 0.002582
UKB_23099_Body_fat_percentage ENSG00000196152.10 Muscle_Skeletal 0.0008763
UKB_23099_Body_fat_percentage ENSG00000228487.2 Colon_Transverse 0.003709
UKB_23099_Body_fat_percentage ENSG00000171159.4 Testis 0.003113
UKB_23099_Body_fat_percentage ENSG00000136856.17 Prostate 0.002639
UKB_23099_Body_fat_percentage ENSG00000175854.11 Thyroid 0.006793
UKB_23099_Body_fat_percentage ENSG00000272696.1 Artery_Aorta 0.0001918
UKB_23099_Body_fat_percentage ENSG00000167113.10 Nerve_Tibial 0.01044
UKB_23099_Body_fat_percentage ENSG00000148339.12 Small_Intestine_Terminal_Ileum 0.007097
UKB_23099_Body_fat_percentage ENSG00000148334.14 Adipose_Visceral_Omentum 0.004189
UKB_23099_Body_fat_percentage ENSG00000232850.3 Skin_Sun_Exposed 0.004301
UKB_23099_Body_fat_percentage ENSG00000106976.20 Skin_Not_Sun_Exposed 0.00575
UKB_23099_Body_fat_percentage ENSG00000234771.3 Adrenal_Gland 0.01094
UKB_23099_Body_fat_percentage ENSG00000167114.12 Esophagus_Muscularis 0.003117
UKB_23099_Body_fat_percentage ENSG00000148337.20 Artery_Aorta 0.003184
UKB_23099_Body_fat_percentage ENSG00000167118.10 Brain_Caudate_basal_ganglia 0.006805
UKB_23099_Body_fat_percentage ENSG00000167110.17 Artery_Tibial 0.0001901
UKB_23099_Body_fat_percentage ENSG00000167112.9 Artery_Aorta 0.008839
UKB_23099_Body_fat_percentage ENSG00000223551.1 Brain_Cerebellum 0.004655
UKB_23099_Body_fat_percentage ENSG00000230676.1 Adrenal_Gland 1.866e-05
UKB_23099_Body_fat_percentage ENSG00000188483.7 Brain_Cerebellar_Hemisphere 0.007962
UKB_23099_Body_fat_percentage ENSG00000204054.13 Testis 0.001204
UKB_23099_Body_fat_percentage ENSG00000226355.1 Thyroid 0.0001136
UKB_23099_Body_fat_percentage ENSG00000148357.16 Pancreas 0.006158
UKB_23099_Body_fat_percentage ENSG00000188710.2 Brain_Frontal_Cortex_BA9 0.009495
UKB_23099_Body_fat_percentage ENSG00000126883.16 Whole_Blood 0.004769
UKB_23099_Body_fat_percentage ENSG00000130720.12 Adrenal_Gland 0.0005276
UKB_23099_Body_fat_percentage ENSG00000107263.18 Cells_Cultured_fibroblasts 4.173e-05
UKB_23099_Body_fat_percentage ENSG00000160563.13 Whole_Blood 0.000521
UKB_23099_Body_fat_percentage ENSG00000196358.10 Muscle_Skeletal 0.01332
UKB_23099_Body_fat_percentage ENSG00000165698.15 Artery_Tibial 0.0004098
UKB_23099_Body_fat_percentage ENSG00000165695.9 Colon_Sigmoid 0.005075
UKB_23099_Body_fat_percentage ENSG00000171102.14 Heart_Left_Ventricle 0.00928
UKB_23099_Body_fat_percentage ENSG00000175164.13 Testis 0.000146
UKB_23099_Body_fat_percentage ENSG00000235138.1 Colon_Sigmoid 5.357e-06
UKB_23099_Body_fat_percentage ENSG00000197859.9 Brain_Caudate_basal_ganglia 0.00609
UKB_23099_Body_fat_percentage ENSG00000148296.6 Prostate 0.000788
UKB_23099_Body_fat_percentage ENSG00000235106.9 Brain_Cerebellum 0.0001359
UKB_23099_Body_fat_percentage ENSG00000169925.16 Adrenal_Gland 2.33e-06
UKB_23099_Body_fat_percentage ENSG00000186350.9 Pancreas 0.003016
UKB_23099_Body_fat_percentage ENSG00000148386.9 Brain_Hypothalamus 0.007656
UKB_23099_Body_fat_percentage ENSG00000148411.7 Nerve_Tibial 0.002587
UKB_23099_Body_fat_percentage ENSG00000188833.9 Adipose_Visceral_Omentum 0.000387
UKB_23099_Body_fat_percentage ENSG00000188747.8 Brain_Frontal_Cortex_BA9 0.00411
UKB_23099_Body_fat_percentage ENSG00000165802.21 Colon_Sigmoid 0.0001105
UKB_23099_Body_fat_percentage ENSG00000181090.19 Testis 0.003186
UKB_23099_Body_fat_percentage ENSG00000234170.5 Testis 0.01092
UKB_23099_Body_fat_percentage ENSG00000231298.6 Artery_Tibial 0.01091
UKB_23099_Body_fat_percentage ENSG00000205488.8 Brain_Putamen_basal_ganglia 0.005643
UKB_23099_Body_fat_percentage ENSG00000225418.1 Testis 0.001217
UKB_23099_Body_fat_percentage ENSG00000281186.1 Brain_Cortex 0.00468
UKB_23099_Body_fat_percentage ENSG00000229206.3 Brain_Cerebellum 0.004696
UKB_23099_Body_fat_percentage ENSG00000165626.16 Esophagus_Mucosa 3.978e-06
UKB_23099_Body_fat_percentage ENSG00000152465.17 Brain_Caudate_basal_ganglia 0.0007609
UKB_23099_Body_fat_percentage ENSG00000228312.1 Testis 0.004086
UKB_23099_Body_fat_percentage ENSG00000165983.14 Stomach 0.007559
UKB_23099_Body_fat_percentage ENSG00000225213.2 Adrenal_Gland 1.347e-05
UKB_23099_Body_fat_percentage ENSG00000165995.18 Brain_Putamen_basal_ganglia 0.008499
UKB_23099_Body_fat_percentage ENSG00000226083.5 Brain_Hippocampus 0.01309
UKB_23099_Body_fat_percentage ENSG00000228339.1 Artery_Tibial 0.01191
UKB_23099_Body_fat_percentage ENSG00000078114.18 Artery_Aorta 0.0002944
UKB_23099_Body_fat_percentage ENSG00000204682.5 Artery_Aorta 1.11e-16
UKB_23099_Body_fat_percentage ENSG00000078403.16 Skin_Sun_Exposed 3.933e-17
UKB_23099_Body_fat_percentage ENSG00000279623.1 Adipose_Visceral_Omentum 8.882e-16
UKB_23099_Body_fat_percentage ENSG00000099256.18 Pancreas 0.01048
UKB_23099_Body_fat_percentage ENSG00000273107.1 Cells_Cultured_fibroblasts 0.01132
UKB_23099_Body_fat_percentage ENSG00000224597.9 Heart_Left_Ventricle 0.01017
UKB_23099_Body_fat_percentage ENSG00000107951.14 Thyroid 0.0001882
UKB_23099_Body_fat_percentage ENSG00000165322.17 Minor_Salivary_Gland 0.0003086
UKB_23099_Body_fat_percentage ENSG00000170759.10 Muscle_Skeletal 0.0002138
UKB_23099_Body_fat_percentage ENSG00000099250.17 Small_Intestine_Terminal_Ileum 0.0007608
UKB_23099_Body_fat_percentage ENSG00000229644.6 Testis 0.001027
UKB_23099_Body_fat_percentage ENSG00000165731.18 Brain_Cortex 0.002016
UKB_23099_Body_fat_percentage ENSG00000165512.4 Whole_Blood 0.01327
UKB_23099_Body_fat_percentage ENSG00000185532.15 Ovary 0.001694
UKB_23099_Body_fat_percentage ENSG00000226200.6 Heart_Atrial_Appendage 0.007166
UKB_23099_Body_fat_percentage ENSG00000165471.6 Testis 0.00628
UKB_23099_Body_fat_percentage ENSG00000108091.10 Esophagus_Mucosa 0.004677
UKB_23099_Body_fat_percentage ENSG00000151150.21 Heart_Left_Ventricle 0.0006082
UKB_23099_Body_fat_percentage ENSG00000072422.16 Adipose_Subcutaneous 0.002358
UKB_23099_Body_fat_percentage ENSG00000122872.8 Skin_Not_Sun_Exposed 0.006621
UKB_23099_Body_fat_percentage ENSG00000122877.15 Artery_Tibial 0.0003445
UKB_23099_Body_fat_percentage ENSG00000171988.18 Lung 0.002694
UKB_23099_Body_fat_percentage ENSG00000148572.15 Spleen 0.0003397
UKB_23099_Body_fat_percentage ENSG00000165476.13 Brain_Putamen_basal_ganglia 0.002977
UKB_23099_Body_fat_percentage ENSG00000224714.2 Testis 0.003631
UKB_23099_Body_fat_percentage ENSG00000270754.1 Testis 0.01033
UKB_23099_Body_fat_percentage ENSG00000282906.1 Skin_Sun_Exposed 0.007265
UKB_23099_Body_fat_percentage ENSG00000198739.10 Testis 0.004915
UKB_23099_Body_fat_percentage ENSG00000148634.15 Esophagus_Muscularis 0.006282
UKB_23099_Body_fat_percentage ENSG00000179774.8 Brain_Spinal_cord_cervical_c-1 0.0002456
UKB_23099_Body_fat_percentage ENSG00000138347.15 Testis 0.0001396
UKB_23099_Body_fat_percentage ENSG00000260400.1 Brain_Anterior_cingulate_cortex_BA24 0.0005656
UKB_23099_Body_fat_percentage ENSG00000138336.8 Adipose_Subcutaneous 5.2e-06
UKB_23099_Body_fat_percentage ENSG00000122912.14 Vagina 0.007085
UKB_23099_Body_fat_percentage ENSG00000138346.14 Colon_Transverse 0.004563
UKB_23099_Body_fat_percentage ENSG00000180644.7 Colon_Sigmoid 5.348e-09
UKB_23099_Body_fat_percentage ENSG00000138316.10 Heart_Left_Ventricle 4.082e-13
UKB_23099_Body_fat_percentage ENSG00000107731.12 Whole_Blood 0.01046
UKB_23099_Body_fat_percentage ENSG00000197746.13 Small_Intestine_Terminal_Ileum 0.003072
UKB_23099_Body_fat_percentage ENSG00000214655.10 Esophagus_Mucosa 0.001559
UKB_23099_Body_fat_percentage ENSG00000172650.13 Breast_Mammary_Tissue 0.0007699
UKB_23099_Body_fat_percentage ENSG00000250959.2 Breast_Mammary_Tissue 0.0005147
UKB_23099_Body_fat_percentage ENSG00000279088.1 Skin_Sun_Exposed 0.000212
UKB_23099_Body_fat_percentage ENSG00000235316.1 Heart_Atrial_Appendage 0.0001649
UKB_23099_Body_fat_percentage ENSG00000272140.2 Ovary 0.000193
UKB_23099_Body_fat_percentage ENSG00000242338.6 Muscle_Skeletal 0.0002081
UKB_23099_Body_fat_percentage ENSG00000176986.15 Adipose_Subcutaneous 0.0004482
UKB_23099_Body_fat_percentage ENSG00000196968.10 Adipose_Visceral_Omentum 7.408e-05
UKB_23099_Body_fat_percentage ENSG00000166317.11 Heart_Atrial_Appendage 0.003719
UKB_23099_Body_fat_percentage ENSG00000224195.1 Skin_Sun_Exposed 0.0003183
UKB_23099_Body_fat_percentage ENSG00000035403.17 Artery_Aorta 5.706e-05
UKB_23099_Body_fat_percentage ENSG00000279689.1 Pancreas 0.0006057
UKB_23099_Body_fat_percentage ENSG00000272589.1 Spleen 0.0001229
UKB_23099_Body_fat_percentage ENSG00000156110.13 Ovary 0.001076
UKB_23099_Body_fat_percentage ENSG00000185009.12 Pancreas 0.0005892
UKB_23099_Body_fat_percentage ENSG00000165644.10 Whole_Blood 1.352e-05
UKB_23099_Body_fat_percentage ENSG00000156671.12 Esophagus_Gastroesophageal_Junction 5.9e-06
UKB_23099_Body_fat_percentage ENSG00000079393.20 Muscle_Skeletal 4.623e-09
UKB_23099_Body_fat_percentage ENSG00000165637.13 Heart_Left_Ventricle 1.497e-06
UKB_23099_Body_fat_percentage ENSG00000237149.5 Cells_Cultured_fibroblasts 0.0004457
UKB_23099_Body_fat_percentage ENSG00000188716.5 Heart_Left_Ventricle 0.003554
UKB_23099_Body_fat_percentage ENSG00000226051.6 Adipose_Subcutaneous 0.00206
UKB_23099_Body_fat_percentage ENSG00000270087.5 Heart_Left_Ventricle 0.01005
UKB_23099_Body_fat_percentage ENSG00000237882.1 Muscle_Skeletal 0.0001974
UKB_23099_Body_fat_percentage ENSG00000233313.2 Thyroid 0.003758
UKB_23099_Body_fat_percentage ENSG00000148655.14 Brain_Caudate_basal_ganglia 0.009637
UKB_23099_Body_fat_percentage ENSG00000165655.16 Whole_Blood 0.008554
UKB_23099_Body_fat_percentage ENSG00000228280.1 Testis 3.733e-06
UKB_23099_Body_fat_percentage ENSG00000156113.22 Thyroid 0.002368
UKB_23099_Body_fat_percentage ENSG00000225497.5 Testis 0.0008704
UKB_23099_Body_fat_percentage ENSG00000225652.1 Testis 0.00638
UKB_23099_Body_fat_percentage ENSG00000133678.13 Artery_Tibial 0.002181
UKB_23099_Body_fat_percentage ENSG00000219430.2 Brain_Cerebellar_Hemisphere 0.008493
UKB_23099_Body_fat_percentage ENSG00000185737.12 Nerve_Tibial 0.00674
UKB_23099_Body_fat_percentage ENSG00000229404.5 Nerve_Tibial 0.007282
UKB_23099_Body_fat_percentage ENSG00000234942.2 Adipose_Subcutaneous 3.559e-08
UKB_23099_Body_fat_percentage ENSG00000182771.18 Brain_Hippocampus 9.922e-09
UKB_23099_Body_fat_percentage ENSG00000171862.10 Esophagus_Mucosa 0.006798
UKB_23099_Body_fat_percentage ENSG00000232110.7 Brain_Cortex 0.003159
UKB_23099_Body_fat_percentage ENSG00000119922.9 Nerve_Tibial 0.0004729
UKB_23099_Body_fat_percentage ENSG00000240996.1 Small_Intestine_Terminal_Ileum 0.006391
UKB_23099_Body_fat_percentage ENSG00000152782.16 Adipose_Visceral_Omentum 0.0002287
UKB_23099_Body_fat_percentage ENSG00000235100.3 Muscle_Skeletal 0.005455
UKB_23099_Body_fat_percentage ENSG00000138182.14 Esophagus_Gastroesophageal_Junction 0.008964
UKB_23099_Body_fat_percentage ENSG00000232936.5 Thyroid 0.01055
UKB_23099_Body_fat_percentage ENSG00000148677.6 Heart_Left_Ventricle 0.006199
UKB_23099_Body_fat_percentage ENSG00000180628.14 Whole_Blood 0.00862
UKB_23099_Body_fat_percentage ENSG00000234043.3 Testis 0.01076
UKB_23099_Body_fat_percentage ENSG00000236373.1 Testis 0.008262
UKB_23099_Body_fat_percentage ENSG00000174721.9 Nerve_Tibial 0.00146
UKB_23099_Body_fat_percentage ENSG00000165338.16 Artery_Tibial 2.876e-05
UKB_23099_Body_fat_percentage ENSG00000119938.8 Ovary 4.361e-06
UKB_23099_Body_fat_percentage ENSG00000107854.5 Muscle_Skeletal 0.0004602
UKB_23099_Body_fat_percentage ENSG00000228701.1 Breast_Mammary_Tissue 0.0003628
UKB_23099_Body_fat_percentage ENSG00000119912.15 Pituitary 0.01228
UKB_23099_Body_fat_percentage ENSG00000198060.9 Muscle_Skeletal 9.219e-05
UKB_23099_Body_fat_percentage ENSG00000107864.14 Esophagus_Mucosa 3.689e-05
UKB_23099_Body_fat_percentage ENSG00000138119.16 Muscle_Skeletal 0.006111
UKB_23099_Body_fat_percentage ENSG00000095464.9 Artery_Aorta 0.001441
UKB_23099_Body_fat_percentage ENSG00000108231.12 Muscle_Skeletal 0.011
UKB_23099_Body_fat_percentage ENSG00000138193.15 Skin_Sun_Exposed 5.198e-13
UKB_23099_Body_fat_percentage ENSG00000268894.6 Adipose_Visceral_Omentum 2.223e-09
UKB_23099_Body_fat_percentage ENSG00000108239.8 Whole_Blood 3.565e-06
UKB_23099_Body_fat_percentage ENSG00000173145.11 Cells_Cultured_fibroblasts 7.728e-07
UKB_23099_Body_fat_percentage ENSG00000108242.12 Small_Intestine_Terminal_Ileum 0.003241
UKB_23099_Body_fat_percentage ENSG00000233377.1 Stomach 0.007221
UKB_23099_Body_fat_percentage ENSG00000273450.1 Artery_Tibial 0.0007356
UKB_23099_Body_fat_percentage ENSG00000232913.7 Testis 0.0005985
UKB_23099_Body_fat_percentage ENSG00000165841.9 Colon_Transverse 0.0008405
UKB_23099_Body_fat_percentage ENSG00000138109.9 Colon_Transverse 0.001927
UKB_23099_Body_fat_percentage ENSG00000119969.14 Thyroid 1.017e-05
UKB_23099_Body_fat_percentage ENSG00000230338.1 Small_Intestine_Terminal_Ileum 0.003571
UKB_23099_Body_fat_percentage ENSG00000225354.1 Esophagus_Mucosa 0.004538
UKB_23099_Body_fat_percentage ENSG00000187122.16 Nerve_Tibial 0.005072
UKB_23099_Body_fat_percentage ENSG00000181274.6 Esophagus_Muscularis 0.01102
UKB_23099_Body_fat_percentage ENSG00000120057.4 Pituitary 0.002811
UKB_23099_Body_fat_percentage ENSG00000095713.13 Skin_Sun_Exposed 7.707e-09
UKB_23099_Body_fat_percentage ENSG00000155256.17 Artery_Aorta 0.01076
UKB_23099_Body_fat_percentage ENSG00000166024.13 Breast_Mammary_Tissue 6.967e-08
UKB_23099_Body_fat_percentage ENSG00000099194.5 Adipose_Subcutaneous 0.007441
UKB_23099_Body_fat_percentage ENSG00000227128.4 Brain_Cerebellar_Hemisphere 0.0009101
UKB_23099_Body_fat_percentage ENSG00000166169.16 Adipose_Visceral_Omentum 0.0002579
UKB_23099_Body_fat_percentage ENSG00000166167.17 Ovary 0.0004828
UKB_23099_Body_fat_percentage ENSG00000166171.12 Esophagus_Mucosa 1.327e-06
UKB_23099_Body_fat_percentage ENSG00000120029.12 Artery_Aorta 0.006803
UKB_23099_Body_fat_percentage ENSG00000198728.10 Cells_Cultured_fibroblasts 0.00231
UKB_23099_Body_fat_percentage ENSG00000107862.4 Esophagus_Muscularis 0.005918
UKB_23099_Body_fat_percentage ENSG00000166197.16 Pancreas 0.01252
UKB_23099_Body_fat_percentage ENSG00000166189.7 Testis 0.001378
UKB_23099_Body_fat_percentage ENSG00000148842.17 Brain_Frontal_Cortex_BA9 0.002214
UKB_23099_Body_fat_percentage ENSG00000203886.4 Esophagus_Muscularis 0.002409
UKB_23099_Body_fat_percentage ENSG00000148795.6 Nerve_Tibial 0.0018
UKB_23099_Body_fat_percentage ENSG00000213277.3 Nerve_Tibial 0.002023
UKB_23099_Body_fat_percentage ENSG00000214435.7 Whole_Blood 0.009229
UKB_23099_Body_fat_percentage ENSG00000260461.1 Skin_Sun_Exposed 0.002564
UKB_23099_Body_fat_percentage ENSG00000107957.16 Heart_Left_Ventricle 0.004657
UKB_23099_Body_fat_percentage ENSG00000107960.10 Skin_Sun_Exposed 0.005173
UKB_23099_Body_fat_percentage ENSG00000229466.1 Testis 0.0004987
UKB_23099_Body_fat_percentage ENSG00000214413.7 Lung 5.432e-06
UKB_23099_Body_fat_percentage ENSG00000119913.4 Brain_Nucleus_accumbens_basal_ganglia 0.008242
UKB_23099_Body_fat_percentage ENSG00000260917.1 Brain_Cerebellar_Hemisphere 0.004147
UKB_23099_Body_fat_percentage ENSG00000148737.16 Artery_Aorta 2.705e-06
UKB_23099_Body_fat_percentage ENSG00000227560.1 Pituitary 7.534e-05
UKB_23099_Body_fat_percentage ENSG00000197893.13 Brain_Hippocampus 0.002379
UKB_23099_Body_fat_percentage ENSG00000165806.19 Testis 0.0004871
UKB_23099_Body_fat_percentage ENSG00000234393.1 Breast_Mammary_Tissue 8.13e-06
UKB_23099_Body_fat_percentage ENSG00000095627.9 Artery_Coronary 0.005381
UKB_23099_Body_fat_percentage ENSG00000225302.2 Colon_Transverse 1.54e-09
UKB_23099_Body_fat_percentage ENSG00000187164.19 Skin_Not_Sun_Exposed 1.62e-09
UKB_23099_Body_fat_percentage ENSG00000188316.13 Colon_Transverse 2.778e-10
UKB_23099_Body_fat_percentage ENSG00000165669.13 Artery_Tibial 0.002958
UKB_23099_Body_fat_percentage ENSG00000277687.1 Esophagus_Mucosa 0.004944
UKB_23099_Body_fat_percentage ENSG00000119973.5 Brain_Nucleus_accumbens_basal_ganglia 1.422e-05
UKB_23099_Body_fat_percentage ENSG00000151893.14 Heart_Atrial_Appendage 3.441e-06
UKB_23099_Body_fat_percentage ENSG00000227165.7 Brain_Substantia_nigra 0.007182
UKB_23099_Body_fat_percentage ENSG00000220842.6 Artery_Tibial 0.0002167
UKB_23099_Body_fat_percentage ENSG00000223432.1 Brain_Spinal_cord_cervical_c-1 0.0006583
UKB_23099_Body_fat_percentage ENSG00000107672.14 Artery_Aorta 0.005123
UKB_23099_Body_fat_percentage ENSG00000138162.18 Colon_Sigmoid 0.003098
UKB_23099_Body_fat_percentage ENSG00000107679.14 Brain_Nucleus_accumbens_basal_ganglia 0.003327
UKB_23099_Body_fat_percentage ENSG00000107902.13 Nerve_Tibial 1.017e-06
UKB_23099_Body_fat_percentage ENSG00000189319.13 Adipose_Subcutaneous 7.172e-08
UKB_23099_Body_fat_percentage ENSG00000019995.6 Brain_Hippocampus 0.0008029
UKB_23099_Body_fat_percentage ENSG00000278831.1 Skin_Sun_Exposed 8.438e-05
UKB_23099_Body_fat_percentage ENSG00000233334.3 Adipose_Subcutaneous 4.036e-05
UKB_23099_Body_fat_percentage ENSG00000175029.16 Brain_Cerebellum 0.005326
UKB_23099_Body_fat_percentage ENSG00000273599.1 Skin_Not_Sun_Exposed 0.0003359
UKB_23099_Body_fat_percentage ENSG00000203791.14 Cells_EBV-transformed_lymphocytes 2.229e-08
UKB_23099_Body_fat_percentage ENSG00000107938.17 Cells_Cultured_fibroblasts 0.003245
UKB_23099_Body_fat_percentage ENSG00000107949.16 Prostate 0.003334
UKB_23099_Body_fat_percentage ENSG00000188690.12 Cells_EBV-transformed_lymphocytes 0.004349
UKB_23099_Body_fat_percentage ENSG00000089876.11 Adrenal_Gland 0.0002194
UKB_23099_Body_fat_percentage ENSG00000203780.10 Brain_Frontal_Cortex_BA9 1.388e-05
UKB_23099_Body_fat_percentage ENSG00000154485.4 Heart_Atrial_Appendage 0.001081
UKB_23099_Body_fat_percentage ENSG00000233409.1 Testis 0.0006631
UKB_23099_Body_fat_percentage ENSG00000223528.7 Adipose_Visceral_Omentum 0.002284
UKB_23099_Body_fat_percentage ENSG00000108001.13 Esophagus_Mucosa 0.01281
UKB_23099_Body_fat_percentage ENSG00000227374.1 Vagina 0.009881
UKB_23099_Body_fat_percentage ENSG00000170430.9 Brain_Spinal_cord_cervical_c-1 0.0005022
UKB_23099_Body_fat_percentage ENSG00000176769.9 Spleen 0.006956
UKB_23099_Body_fat_percentage ENSG00000277959.1 Whole_Blood 0.01087
UKB_23099_Body_fat_percentage ENSG00000230098.1 Thyroid 0.008631
UKB_23099_Body_fat_percentage ENSG00000180066.9 Small_Intestine_Terminal_Ileum 0.0004119
UKB_23099_Body_fat_percentage ENSG00000165752.16 Brain_Spinal_cord_cervical_c-1 1.973e-07
UKB_23099_Body_fat_percentage ENSG00000171813.13 Whole_Blood 0.0003855
UKB_23099_Body_fat_percentage ENSG00000234311.1 Adipose_Visceral_Omentum 0.00712
UKB_23099_Body_fat_percentage ENSG00000148814.17 Testis 0.000121
UKB_23099_Body_fat_percentage ENSG00000151640.12 Cells_Cultured_fibroblasts 1.087e-09
UKB_23099_Body_fat_percentage ENSG00000068383.18 Testis 0.001406
UKB_23099_Body_fat_percentage ENSG00000235010.1 Brain_Cerebellum 0.002045
UKB_23099_Body_fat_percentage ENSG00000229081.1 Prostate 0.0015
UKB_23099_Body_fat_percentage ENSG00000171798.17 Adipose_Visceral_Omentum 0.002997
UKB_23099_Body_fat_percentage ENSG00000171811.13 Spleen 0.006224
UKB_23099_Body_fat_percentage ENSG00000235264.1 Testis 2.093e-05
UKB_23099_Body_fat_percentage ENSG00000197177.15 Lung 4.206e-05
UKB_23099_Body_fat_percentage ENSG00000256925.2 Brain_Spinal_cord_cervical_c-1 1.181e-05
UKB_23099_Body_fat_percentage ENSG00000070031.3 Brain_Cortex 0.008774
UKB_23099_Body_fat_percentage ENSG00000182272.11 Spleen 0.006635
UKB_23099_Body_fat_percentage ENSG00000185627.17 Nerve_Tibial 0.008665
UKB_23099_Body_fat_percentage ENSG00000247095.2 Heart_Atrial_Appendage 0.009528
UKB_23099_Body_fat_percentage ENSG00000277290.1 Heart_Left_Ventricle 0.009613
UKB_23099_Body_fat_percentage ENSG00000185187.12 Uterus 0.007437
UKB_23099_Body_fat_percentage ENSG00000184363.9 Testis 0.001303
UKB_23099_Body_fat_percentage ENSG00000185885.15 Artery_Tibial 0.001392
UKB_23099_Body_fat_percentage ENSG00000199038.1 Cells_Cultured_fibroblasts 0.006542
UKB_23099_Body_fat_percentage ENSG00000183020.13 Heart_Atrial_Appendage 0.005917
UKB_23099_Body_fat_percentage ENSG00000254815.5 Brain_Putamen_basal_ganglia 0.01022
UKB_23099_Body_fat_percentage ENSG00000174775.16 Nerve_Tibial 0.003663
UKB_23099_Body_fat_percentage ENSG00000184956.15 Brain_Amygdala 0.002128
UKB_23099_Body_fat_percentage ENSG00000078902.15 Pancreas 0.00296
UKB_23099_Body_fat_percentage ENSG00000174672.15 Pituitary 0.004471
UKB_23099_Body_fat_percentage ENSG00000099869.7 Brain_Nucleus_accumbens_basal_ganglia 0.003885
UKB_23099_Body_fat_percentage ENSG00000232987.1 Esophagus_Gastroesophageal_Junction 0.009664
UKB_23099_Body_fat_percentage ENSG00000130595.17 Skin_Sun_Exposed 0.000822
UKB_23099_Body_fat_percentage ENSG00000167244.18 Artery_Tibial 0.007852
UKB_23099_Body_fat_percentage ENSG00000110619.17 Brain_Cerebellum 0.001285
UKB_23099_Body_fat_percentage ENSG00000205531.12 Esophagus_Mucosa 0.004952
UKB_23099_Body_fat_percentage ENSG00000110628.13 Skin_Sun_Exposed 0.00261
UKB_23099_Body_fat_percentage ENSG00000247473.2 Esophagus_Muscularis 0.0005282
UKB_23099_Body_fat_percentage ENSG00000158042.8 Thyroid 0.004839
UKB_23099_Body_fat_percentage ENSG00000254641.1 Muscle_Skeletal 0.01127
UKB_23099_Body_fat_percentage ENSG00000254781.1 Cells_Cultured_fibroblasts 0.00114
UKB_23099_Body_fat_percentage ENSG00000166405.14 Nerve_Tibial 0.008092
UKB_23099_Body_fat_percentage ENSG00000166402.8 Cells_Cultured_fibroblasts 0.006815
UKB_23099_Body_fat_percentage ENSG00000130413.15 Skin_Sun_Exposed 2.308e-07
UKB_23099_Body_fat_percentage ENSG00000212607.1 Nerve_Tibial 0.001524
UKB_23099_Body_fat_percentage ENSG00000246820.2 Testis 0.001978
UKB_23099_Body_fat_percentage ENSG00000166441.12 Testis 0.002842
UKB_23099_Body_fat_percentage ENSG00000166436.15 Brain_Substantia_nigra 0.002397
UKB_23099_Body_fat_percentage ENSG00000175356.12 Adipose_Subcutaneous 0.00212
UKB_23099_Body_fat_percentage ENSG00000175352.10 Brain_Caudate_basal_ganglia 0.003783
UKB_23099_Body_fat_percentage ENSG00000175348.10 Nerve_Tibial 0.002087
UKB_23099_Body_fat_percentage ENSG00000176029.13 Testis 0.008665
UKB_23099_Body_fat_percentage ENSG00000246273.6 Skin_Not_Sun_Exposed 0.009371
UKB_23099_Body_fat_percentage ENSG00000254554.1 Heart_Atrial_Appendage 6.387e-10
UKB_23099_Body_fat_percentage ENSG00000148926.9 Skin_Not_Sun_Exposed 5.225e-08
UKB_23099_Body_fat_percentage ENSG00000110315.6 Heart_Atrial_Appendage 0.009341
UKB_23099_Body_fat_percentage ENSG00000133812.15 Adipose_Subcutaneous 1.242e-06
UKB_23099_Body_fat_percentage ENSG00000170242.17 Brain_Cerebellum 0.0004744
UKB_23099_Body_fat_percentage ENSG00000187079.16 Testis 0.0003382
UKB_23099_Body_fat_percentage ENSG00000133794.17 Whole_Blood 2.028e-08
UKB_23099_Body_fat_percentage ENSG00000148925.10 Colon_Transverse 0.002915
UKB_23099_Body_fat_percentage ENSG00000262655.3 Artery_Tibial 0.01323
UKB_23099_Body_fat_percentage ENSG00000255411.1 Testis 0.008019
UKB_23099_Body_fat_percentage ENSG00000133818.13 Thyroid 5.7e-05
UKB_23099_Body_fat_percentage ENSG00000129083.12 Stomach 0.006573
UKB_23099_Body_fat_percentage ENSG00000175868.13 Testis 2.348e-06
UKB_23099_Body_fat_percentage ENSG00000152270.8 Pancreas 1.738e-05
UKB_23099_Body_fat_percentage ENSG00000186104.10 Esophagus_Muscularis 8.047e-05
UKB_23099_Body_fat_percentage ENSG00000129158.10 Artery_Aorta 0.001523
UKB_23099_Body_fat_percentage ENSG00000074319.12 Esophagus_Gastroesophageal_Junction 0.00413
UKB_23099_Body_fat_percentage ENSG00000129167.9 Brain_Cerebellum 0.007145
UKB_23099_Body_fat_percentage ENSG00000110756.17 Cells_Cultured_fibroblasts 0.003802
UKB_23099_Body_fat_percentage ENSG00000166787.3 Breast_Mammary_Tissue 0.01243
UKB_23099_Body_fat_percentage ENSG00000148965.9 Brain_Cerebellum 0.003322
UKB_23099_Body_fat_percentage ENSG00000129173.12 Skin_Sun_Exposed 0.01336
UKB_23099_Body_fat_percentage ENSG00000171714.10 Brain_Cerebellum 0.006284
UKB_23099_Body_fat_percentage ENSG00000091664.7 Brain_Cortex 0.001298
UKB_23099_Body_fat_percentage ENSG00000148935.10 Heart_Left_Ventricle 0.009266
UKB_23099_Body_fat_percentage ENSG00000254819.1 Testis 0.005239
UKB_23099_Body_fat_percentage ENSG00000148942.14 Nerve_Tibial 0.0003751
UKB_23099_Body_fat_percentage ENSG00000109881.16 Cells_EBV-transformed_lymphocytes 1.526e-07
UKB_23099_Body_fat_percentage ENSG00000148943.11 Cells_Cultured_fibroblasts 3.579e-07
UKB_23099_Body_fat_percentage ENSG00000129151.8 Liver 0.0001131
UKB_23099_Body_fat_percentage ENSG00000245573.7 Colon_Transverse 4.441e-16
UKB_23099_Body_fat_percentage ENSG00000205213.13 Whole_Blood 7.407e-11
UKB_23099_Body_fat_percentage ENSG00000176697.18 Heart_Left_Ventricle 1.595e-24
UKB_23099_Body_fat_percentage ENSG00000169519.20 Brain_Spinal_cord_cervical_c-1 0.003615
UKB_23099_Body_fat_percentage ENSG00000271332.1 Brain_Cerebellum 0.00281
UKB_23099_Body_fat_percentage ENSG00000261340.1 Brain_Cerebellar_Hemisphere 2.88e-05
UKB_23099_Body_fat_percentage ENSG00000242353.1 Brain_Cerebellum 0.0005713
UKB_23099_Body_fat_percentage ENSG00000182255.6 Brain_Cerebellum 3.375e-05
UKB_23099_Body_fat_percentage ENSG00000152219.4 Liver 1.301e-06
UKB_23099_Body_fat_percentage ENSG00000254532.1 Pituitary 7.944e-06
UKB_23099_Body_fat_percentage ENSG00000110436.11 Testis 0.00097
UKB_23099_Body_fat_percentage ENSG00000254562.5 Testis 0.001627
UKB_23099_Body_fat_percentage ENSG00000166181.12 Skin_Not_Sun_Exposed 0.002301
UKB_23099_Body_fat_percentage ENSG00000052841.14 Esophagus_Mucosa 0.006909
UKB_23099_Body_fat_percentage ENSG00000252355.1 Heart_Left_Ventricle 0.0006025
UKB_23099_Body_fat_percentage ENSG00000166199.12 Whole_Blood 5.57e-05
UKB_23099_Body_fat_percentage ENSG00000149084.12 Vagina 3.764e-13
UKB_23099_Body_fat_percentage ENSG00000246250.2 Cells_EBV-transformed_lymphocytes 2.469e-13
UKB_23099_Body_fat_percentage ENSG00000283217.1 Cells_Cultured_fibroblasts 0.002219
UKB_23099_Body_fat_percentage ENSG00000244926.6 Artery_Tibial 0.0009506
UKB_23099_Body_fat_percentage ENSG00000213693.4 Adipose_Subcutaneous 9.578e-07
UKB_23099_Body_fat_percentage ENSG00000283375.1 Cells_EBV-transformed_lymphocytes 2.406e-12
UKB_23099_Body_fat_percentage ENSG00000019485.13 Artery_Tibial 0.001361
UKB_23099_Body_fat_percentage ENSG00000175264.7 Pancreas 0.007531
UKB_23099_Body_fat_percentage ENSG00000181830.8 Colon_Transverse 0.001149
UKB_23099_Body_fat_percentage ENSG00000149091.15 Testis 1.11e-05
UKB_23099_Body_fat_percentage ENSG00000180720.7 Skin_Sun_Exposed 0.0007107
UKB_23099_Body_fat_percentage ENSG00000165905.17 Breast_Mammary_Tissue 0.0006248
UKB_23099_Body_fat_percentage ENSG00000175224.16 Stomach 0.0002901
UKB_23099_Body_fat_percentage ENSG00000175213.2 Skin_Sun_Exposed 1.37e-05
UKB_23099_Body_fat_percentage ENSG00000175216.14 Nerve_Tibial 0.006268
UKB_23099_Body_fat_percentage ENSG00000244313.3 Esophagus_Mucosa 0.0005781
UKB_23099_Body_fat_percentage ENSG00000110492.15 Cells_Cultured_fibroblasts 6.373e-05
UKB_23099_Body_fat_percentage ENSG00000247675.6 Spleen 0.01286
UKB_23099_Body_fat_percentage ENSG00000110497.14 Skin_Not_Sun_Exposed 0.0002573
UKB_23099_Body_fat_percentage ENSG00000149179.13 Artery_Coronary 0.0007633
UKB_23099_Body_fat_percentage ENSG00000110514.19 Brain_Cerebellum 1.842e-11
UKB_23099_Body_fat_percentage ENSG00000134575.9 Artery_Tibial 4.007e-07
UKB_23099_Body_fat_percentage ENSG00000180423.4 Brain_Hypothalamus 0.0002485
UKB_23099_Body_fat_percentage ENSG00000134571.10 Adrenal_Gland 1.394e-23
UKB_23099_Body_fat_percentage ENSG00000134569.9 Spleen 5.745e-08
UKB_23099_Body_fat_percentage ENSG00000110536.13 Adipose_Subcutaneous 2.22e-16
UKB_23099_Body_fat_percentage ENSG00000134574.11 Whole_Blood 0.0001056
UKB_23099_Body_fat_percentage ENSG00000025434.18 Skin_Not_Sun_Exposed 4.441e-16
UKB_23099_Body_fat_percentage ENSG00000256897.1 Artery_Tibial 7.505e-06
UKB_23099_Body_fat_percentage ENSG00000255520.1 Brain_Cerebellar_Hemisphere 0.01202
UKB_23099_Body_fat_percentage ENSG00000172247.3 Thyroid 2.114e-35
UKB_23099_Body_fat_percentage ENSG00000149187.17 Artery_Tibial 3.904e-21
UKB_23099_Body_fat_percentage ENSG00000165916.8 Liver 3.529e-33
UKB_23099_Body_fat_percentage ENSG00000165915.13 Brain_Cerebellum 2.371e-28
UKB_23099_Body_fat_percentage ENSG00000256746.5 Lung 2.237e-05
UKB_23099_Body_fat_percentage ENSG00000196666.4 Brain_Cerebellum 4.156e-32
UKB_23099_Body_fat_percentage ENSG00000030066.13 Muscle_Skeletal 4.053e-34
UKB_23099_Body_fat_percentage ENSG00000165923.15 Small_Intestine_Terminal_Ileum 3.331e-16
UKB_23099_Body_fat_percentage ENSG00000255197.5 Brain_Substantia_nigra 9.623e-23
UKB_23099_Body_fat_percentage ENSG00000243802.2 Brain_Cerebellum 2.798e-05
UKB_23099_Body_fat_percentage ENSG00000165917.9 Brain_Caudate_basal_ganglia 6.243e-29
UKB_23099_Body_fat_percentage ENSG00000123444.13 Spleen 6.937e-21
UKB_23099_Body_fat_percentage ENSG00000109919.9 Lung 1.024e-36
UKB_23099_Body_fat_percentage ENSG00000109920.12 Cells_Cultured_fibroblasts 6.567e-28
UKB_23099_Body_fat_percentage ENSG00000213619.9 Brain_Cerebellum 9.363e-38
UKB_23099_Body_fat_percentage ENSG00000254764.1 Testis 0.009783
UKB_23099_Body_fat_percentage ENSG00000265973.1 Testis 0.003534
UKB_23099_Body_fat_percentage ENSG00000254800.2 Brain_Cortex 0.001708
UKB_23099_Body_fat_percentage ENSG00000255442.1 Skin_Sun_Exposed 0.001461
UKB_23099_Body_fat_percentage ENSG00000255042.3 Heart_Left_Ventricle 0.002964
UKB_23099_Body_fat_percentage ENSG00000183908.5 Pancreas 3.263e-05
UKB_23099_Body_fat_percentage ENSG00000166793.10 Stomach 0.001554
UKB_23099_Body_fat_percentage ENSG00000134817.10 Thyroid 4.148e-05
UKB_23099_Body_fat_percentage ENSG00000149115.13 Stomach 0.0001785
UKB_23099_Body_fat_percentage ENSG00000213593.9 Nerve_Tibial 8.384e-05
UKB_23099_Body_fat_percentage ENSG00000255083.2 Spleen 0.005218
UKB_23099_Body_fat_percentage ENSG00000109991.8 Small_Intestine_Terminal_Ileum 0.006351
UKB_23099_Body_fat_percentage ENSG00000283307.1 Spleen 0.004682
UKB_23099_Body_fat_percentage ENSG00000156599.10 Spleen 4.375e-05
UKB_23099_Body_fat_percentage ENSG00000254602.1 Thyroid 6.579e-05
UKB_23099_Body_fat_percentage ENSG00000149131.15 Thyroid 0.001809
UKB_23099_Body_fat_percentage ENSG00000172409.5 Whole_Blood 0.0001282
UKB_23099_Body_fat_percentage ENSG00000255303.1 Skin_Sun_Exposed 0.01331
UKB_23099_Body_fat_percentage ENSG00000211450.9 Thyroid 2.397e-05
UKB_23099_Body_fat_percentage ENSG00000233436.7 Brain_Cerebellar_Hemisphere 0.003689
UKB_23099_Body_fat_percentage ENSG00000156603.15 Heart_Left_Ventricle 0.000105
UKB_23099_Body_fat_percentage ENSG00000255146.1 Brain_Cortex 0.009079
UKB_23099_Body_fat_percentage ENSG00000110077.14 Testis 0.004437
UKB_23099_Body_fat_percentage ENSG00000254952.1 Small_Intestine_Terminal_Ileum 0.004251
UKB_23099_Body_fat_percentage ENSG00000149534.8 Adipose_Visceral_Omentum 0.01007
UKB_23099_Body_fat_percentage ENSG00000214787.9 Breast_Mammary_Tissue 0.001921
UKB_23099_Body_fat_percentage ENSG00000167992.12 Pituitary 7.539e-05
UKB_23099_Body_fat_percentage ENSG00000256591.5 Skin_Sun_Exposed 1.453e-05
UKB_23099_Body_fat_percentage ENSG00000149483.11 Esophagus_Mucosa 1.531e-05
UKB_23099_Body_fat_percentage ENSG00000167985.6 Esophagus_Gastroesophageal_Junction 0.0007972
UKB_23099_Body_fat_percentage ENSG00000162148.10 Minor_Salivary_Gland 0.0002481
UKB_23099_Body_fat_percentage ENSG00000149532.15 Whole_Blood 0.0001647
UKB_23099_Body_fat_percentage ENSG00000187049.9 Pituitary 1.945e-05
UKB_23099_Body_fat_percentage ENSG00000221968.8 Thyroid 1.51e-05
UKB_23099_Body_fat_percentage ENSG00000149485.18 Brain_Nucleus_accumbens_basal_ganglia 0.01328
UKB_23099_Body_fat_percentage ENSG00000204950.3 Brain_Cerebellar_Hemisphere 0.005395
UKB_23099_Body_fat_percentage ENSG00000256443.1 Brain_Cerebellum 0.0003804
UKB_23099_Body_fat_percentage ENSG00000134780.9 Cells_Cultured_fibroblasts 0.008829
UKB_23099_Body_fat_percentage ENSG00000167986.13 Muscle_Skeletal 7.717e-06
UKB_23099_Body_fat_percentage ENSG00000279878.1 Brain_Cerebellum 0.0001137
UKB_23099_Body_fat_percentage ENSG00000011347.9 Brain_Cerebellum 0.003494
UKB_23099_Body_fat_percentage ENSG00000240823.3 Cells_Cultured_fibroblasts 9.432e-06
UKB_23099_Body_fat_percentage ENSG00000167995.15 Whole_Blood 0.009661
UKB_23099_Body_fat_percentage ENSG00000149499.11 Pancreas 8.901e-06
UKB_23099_Body_fat_percentage ENSG00000278615.4 Skin_Not_Sun_Exposed 0.001627
UKB_23099_Body_fat_percentage ENSG00000254772.9 Whole_Blood 2.221e-05
UKB_23099_Body_fat_percentage ENSG00000214756.7 Colon_Sigmoid 6.303e-06
UKB_23099_Body_fat_percentage ENSG00000149489.8 Brain_Spinal_cord_cervical_c-1 2.941e-06
UKB_23099_Body_fat_percentage ENSG00000124942.13 Brain_Cortex 3.359e-05
UKB_23099_Body_fat_percentage ENSG00000162194.12 Ovary 6.839e-06
UKB_23099_Body_fat_percentage ENSG00000168539.3 Brain_Substantia_nigra 0.01187
UKB_23099_Body_fat_percentage ENSG00000149541.9 Breast_Mammary_Tissue 3.004e-06
UKB_23099_Body_fat_percentage ENSG00000162191.13 Muscle_Skeletal 1.781e-05
UKB_23099_Body_fat_percentage ENSG00000149480.6 Adrenal_Gland 3.662e-06
UKB_23099_Body_fat_percentage ENSG00000204922.4 Nerve_Tibial 5.116e-06
UKB_23099_Body_fat_percentage ENSG00000185085.2 Whole_Blood 3.556e-06
UKB_23099_Body_fat_percentage ENSG00000257002.1 Testis 0.004304
UKB_23099_Body_fat_percentage ENSG00000110583.12 Prostate 0.003231
UKB_23099_Body_fat_percentage ENSG00000168005.8 Adipose_Subcutaneous 0.005662
UKB_23099_Body_fat_percentage ENSG00000176485.11 Brain_Anterior_cingulate_cortex_BA24 0.009922
UKB_23099_Body_fat_percentage ENSG00000167770.11 Pancreas 0.003105
UKB_23099_Body_fat_percentage ENSG00000256940.1 Heart_Atrial_Appendage 1.239e-05
UKB_23099_Body_fat_percentage ENSG00000149782.11 Esophagus_Mucosa 7.31e-06
UKB_23099_Body_fat_percentage ENSG00000173457.10 Esophagus_Mucosa 1.284e-07
UKB_23099_Body_fat_percentage ENSG00000002330.13 Heart_Left_Ventricle 7.609e-08
UKB_23099_Body_fat_percentage ENSG00000126432.13 Brain_Cerebellar_Hemisphere 5.854e-07
UKB_23099_Body_fat_percentage ENSG00000257086.1 Esophagus_Mucosa 9.911e-05
UKB_23099_Body_fat_percentage ENSG00000173153.13 Cells_Cultured_fibroblasts 5.341e-07
UKB_23099_Body_fat_percentage ENSG00000149781.12 Cells_Cultured_fibroblasts 4.23e-06
UKB_23099_Body_fat_percentage ENSG00000173486.12 Colon_Transverse 4.648e-07
UKB_23099_Body_fat_percentage ENSG00000133315.10 Whole_Blood 0.01278
UKB_23099_Body_fat_percentage ENSG00000168071.21 Minor_Salivary_Gland 0.0006089
UKB_23099_Body_fat_percentage ENSG00000181908.5 Lung 0.00211
UKB_23099_Body_fat_percentage ENSG00000110011.13 Pituitary 1.103e-06
UKB_23099_Body_fat_percentage ENSG00000126500.3 Cells_Cultured_fibroblasts 7.294e-06
UKB_23099_Body_fat_percentage ENSG00000256116.1 Esophagus_Mucosa 5.191e-07
UKB_23099_Body_fat_percentage ENSG00000173511.9 Cells_Cultured_fibroblasts 4.678e-08
UKB_23099_Body_fat_percentage ENSG00000149761.8 Cells_Cultured_fibroblasts 1.307e-06
UKB_23099_Body_fat_percentage ENSG00000182450.12 Brain_Nucleus_accumbens_basal_ganglia 1.401e-07
UKB_23099_Body_fat_percentage ENSG00000149743.13 Prostate 2.371e-06
UKB_23099_Body_fat_percentage ENSG00000168439.16 Breast_Mammary_Tissue 0.000125
UKB_23099_Body_fat_percentage ENSG00000149735.6 Testis 0.003519
UKB_23099_Body_fat_percentage ENSG00000219435.5 Brain_Frontal_Cortex_BA9 5.988e-08
UKB_23099_Body_fat_percentage ENSG00000168061.14 Pancreas 0.01227
UKB_23099_Body_fat_percentage ENSG00000236935.1 Small_Intestine_Terminal_Ileum 0.0009811
UKB_23099_Body_fat_percentage ENSG00000162302.12 Brain_Cerebellar_Hemisphere 1.06e-06
UKB_23099_Body_fat_percentage ENSG00000110076.18 Artery_Tibial 2.775e-05
UKB_23099_Body_fat_percentage ENSG00000197891.11 Adipose_Visceral_Omentum 0.0003302
UKB_23099_Body_fat_percentage ENSG00000110025.12 Brain_Cortex 0.003858
UKB_23099_Body_fat_percentage ENSG00000237410.1 Artery_Aorta 0.001472
UKB_23099_Body_fat_percentage ENSG00000146670.9 Colon_Transverse 0.00209
UKB_23099_Body_fat_percentage ENSG00000171219.8 Esophagus_Mucosa 0.006878
UKB_23099_Body_fat_percentage ENSG00000168065.15 Liver 0.000843
UKB_23099_Body_fat_percentage ENSG00000162241.12 Colon_Transverse 0.004166
UKB_23099_Body_fat_percentage ENSG00000173338.12 Esophagus_Mucosa 0.002696
UKB_23099_Body_fat_percentage ENSG00000168056.15 Nerve_Tibial 9.963e-07
UKB_23099_Body_fat_percentage ENSG00000254470.2 Cells_Cultured_fibroblasts 0.0009857
UKB_23099_Body_fat_percentage ENSG00000173727.12 Uterus 0.001242
UKB_23099_Body_fat_percentage ENSG00000172543.7 Kidney_Cortex 6.873e-06
UKB_23099_Body_fat_percentage ENSG00000213445.9 Muscle_Skeletal 0.001945
UKB_23099_Body_fat_percentage ENSG00000255557.1 Esophagus_Muscularis 0.001476
UKB_23099_Body_fat_percentage ENSG00000162298.18 Testis 0.005716
UKB_23099_Body_fat_percentage ENSG00000172638.12 Liver 9.217e-05
UKB_23099_Body_fat_percentage ENSG00000204710.2 Whole_Blood 0.00724
UKB_23099_Body_fat_percentage ENSG00000173442.12 Whole_Blood 0.0001066
UKB_23099_Body_fat_percentage ENSG00000175229.6 Pancreas 0.0001057
UKB_23099_Body_fat_percentage ENSG00000142186.16 Whole_Blood 0.0001989
UKB_23099_Body_fat_percentage ENSG00000174851.15 Esophagus_Gastroesophageal_Junction 0.006072
UKB_23099_Body_fat_percentage ENSG00000179292.4 Pituitary 2.102e-06
UKB_23099_Body_fat_percentage ENSG00000172500.12 Skin_Sun_Exposed 1.611e-06
UKB_23099_Body_fat_percentage ENSG00000251562.7 Thyroid 0.001979
UKB_23099_Body_fat_percentage ENSG00000175602.3 Adipose_Visceral_Omentum 5.231e-07
UKB_23099_Body_fat_percentage ENSG00000214659.4 Colon_Transverse 0.0003425
UKB_23099_Body_fat_percentage ENSG00000254461.1 Brain_Substantia_nigra 0.0009694
UKB_23099_Body_fat_percentage ENSG00000245156.1 Uterus 0.0001102
UKB_23099_Body_fat_percentage ENSG00000255120.5 Brain_Putamen_basal_ganglia 2.139e-05
UKB_23099_Body_fat_percentage ENSG00000172818.9 Pancreas 0.009651
UKB_23099_Body_fat_percentage ENSG00000175115.11 Minor_Salivary_Gland 1.786e-09
UKB_23099_Body_fat_percentage ENSG00000175294.5 Artery_Tibial 0.006241
UKB_23099_Body_fat_percentage ENSG00000174165.7 Lung 2.126e-06
UKB_23099_Body_fat_percentage ENSG00000173992.8 Brain_Cerebellum 0.0007448
UKB_23099_Body_fat_percentage ENSG00000174669.11 Skin_Sun_Exposed 0.0001638
UKB_23099_Body_fat_percentage ENSG00000172803.17 Heart_Left_Ventricle 7.271e-07
UKB_23099_Body_fat_percentage ENSG00000254986.7 Esophagus_Muscularis 0.004749
UKB_23099_Body_fat_percentage ENSG00000175592.8 Skin_Sun_Exposed 0.006163
UKB_23099_Body_fat_percentage ENSG00000255038.1 Thyroid 9.265e-10
UKB_23099_Body_fat_percentage ENSG00000174744.13 Artery_Tibial 8.151e-06
UKB_23099_Body_fat_percentage ENSG00000174807.3 Artery_Aorta 2.208e-05
UKB_23099_Body_fat_percentage ENSG00000174576.9 Artery_Tibial 3.827e-07
UKB_23099_Body_fat_percentage ENSG00000174903.15 Adipose_Subcutaneous 0.01332
UKB_23099_Body_fat_percentage ENSG00000255517.6 Skin_Not_Sun_Exposed 0.0085
UKB_23099_Body_fat_percentage ENSG00000174996.11 Artery_Aorta 2.261e-11
UKB_23099_Body_fat_percentage ENSG00000254855.1 Cells_EBV-transformed_lymphocytes 2.374e-05
UKB_23099_Body_fat_percentage ENSG00000173599.13 Muscle_Skeletal 0.00254
UKB_23099_Body_fat_percentage ENSG00000254762.1 Testis 5.405e-06
UKB_23099_Body_fat_percentage ENSG00000254458.1 Adipose_Subcutaneous 4.093e-06
UKB_23099_Body_fat_percentage ENSG00000173120.14 Artery_Tibial 2.206e-05
UKB_23099_Body_fat_percentage ENSG00000174483.19 Brain_Nucleus_accumbens_basal_ganglia 0.01111
UKB_23099_Body_fat_percentage ENSG00000173914.11 Testis 0.007183
UKB_23099_Body_fat_percentage ENSG00000172932.14 Skin_Not_Sun_Exposed 0.005162
UKB_23099_Body_fat_percentage ENSG00000182791.4 Pancreas 0.01314
UKB_23099_Body_fat_percentage ENSG00000174516.14 Nerve_Tibial 0.005471
UKB_23099_Body_fat_percentage ENSG00000199325.1 Brain_Cerebellar_Hemisphere 0.0001328
UKB_23099_Body_fat_percentage ENSG00000250105.1 Testis 0.005757
UKB_23099_Body_fat_percentage ENSG00000167792.11 Skin_Sun_Exposed 8.234e-05
UKB_23099_Body_fat_percentage ENSG00000167797.7 Colon_Transverse 2.156e-06
UKB_23099_Body_fat_percentage ENSG00000110711.9 Whole_Blood 1.913e-07
UKB_23099_Body_fat_percentage ENSG00000172613.7 Minor_Salivary_Gland 0.0005044
UKB_23099_Body_fat_percentage ENSG00000172531.14 Artery_Coronary 7.436e-05
UKB_23099_Body_fat_percentage ENSG00000175634.14 Nerve_Tibial 5.867e-07
UKB_23099_Body_fat_percentage ENSG00000175544.13 Brain_Hippocampus 2.857e-07
UKB_23099_Body_fat_percentage ENSG00000172725.13 Esophagus_Muscularis 4.326e-07
UKB_23099_Body_fat_percentage ENSG00000175505.10 Nerve_Tibial 0.01026
UKB_23099_Body_fat_percentage ENSG00000110697.12 Muscle_Skeletal 1.203e-06
UKB_23099_Body_fat_percentage ENSG00000084207.15 Skin_Sun_Exposed 1.389e-06
UKB_23099_Body_fat_percentage ENSG00000184224.3 Skin_Not_Sun_Exposed 0.0002018
UKB_23099_Body_fat_percentage ENSG00000110719.9 Skin_Not_Sun_Exposed 0.01132
UKB_23099_Body_fat_percentage ENSG00000167799.9 Brain_Cerebellar_Hemisphere 0.0005576
UKB_23099_Body_fat_percentage ENSG00000231793.5 Kidney_Cortex 1.043e-05
UKB_23099_Body_fat_percentage ENSG00000255119.1 Brain_Cerebellar_Hemisphere 3.797e-06
UKB_23099_Body_fat_percentage ENSG00000167800.9 Small_Intestine_Terminal_Ileum 0.0002337
UKB_23099_Body_fat_percentage ENSG00000254610.2 Thyroid 0.001575
UKB_23099_Body_fat_percentage ENSG00000172927.7 Muscle_Skeletal 0.0008474
UKB_23099_Body_fat_percentage ENSG00000261070.1 Ovary 0.008519
UKB_23099_Body_fat_percentage ENSG00000260877.2 Breast_Mammary_Tissue 3.003e-05
UKB_23099_Body_fat_percentage ENSG00000110092.3 Breast_Mammary_Tissue 0.0002702
UKB_23099_Body_fat_percentage ENSG00000168040.4 Whole_Blood 2.488e-05
UKB_23099_Body_fat_percentage ENSG00000172893.15 Whole_Blood 0.001294
UKB_23099_Body_fat_percentage ENSG00000172890.11 Artery_Coronary 0.000304
UKB_23099_Body_fat_percentage ENSG00000244411.3 Brain_Cortex 0.001743
UKB_23099_Body_fat_percentage ENSG00000254978.2 Brain_Nucleus_accumbens_basal_ganglia 0.0004067
UKB_23099_Body_fat_percentage ENSG00000241233.3 Brain_Caudate_basal_ganglia 0.007056
UKB_23099_Body_fat_percentage ENSG00000137496.17 Esophagus_Mucosa 0.008972
UKB_23099_Body_fat_percentage ENSG00000254469.7 Breast_Mammary_Tissue 0.009844
UKB_23099_Body_fat_percentage ENSG00000137497.17 Colon_Sigmoid 0.002364
UKB_23099_Body_fat_percentage ENSG00000248671.7 Pancreas 0.0003411
UKB_23099_Body_fat_percentage ENSG00000110200.8 Cells_Cultured_fibroblasts 0.002921
UKB_23099_Body_fat_percentage ENSG00000254924.2 Brain_Cerebellar_Hemisphere 0.001011
UKB_23099_Body_fat_percentage ENSG00000172900.12 Testis 0.005585
UKB_23099_Body_fat_percentage ENSG00000254682.1 Pituitary 0.0008911
UKB_23099_Body_fat_percentage ENSG00000214534.5 Brain_Cerebellum 0.0004815
UKB_23099_Body_fat_percentage ENSG00000158483.15 Cells_EBV-transformed_lymphocytes 0.0006456
UKB_23099_Body_fat_percentage ENSG00000227467.3 Pituitary 0.00568
UKB_23099_Body_fat_percentage ENSG00000186635.14 Vagina 0.009481
UKB_23099_Body_fat_percentage ENSG00000186642.15 Thyroid 0.001352
UKB_23099_Body_fat_percentage ENSG00000137491.14 Thyroid 0.003
UKB_23099_Body_fat_percentage ENSG00000255100.1 Pituitary 0.0001557
UKB_23099_Body_fat_percentage ENSG00000261578.1 Brain_Cerebellar_Hemisphere 0.01247
UKB_23099_Body_fat_percentage ENSG00000254810.1 Adipose_Visceral_Omentum 0.002508
UKB_23099_Body_fat_percentage ENSG00000182704.7 Breast_Mammary_Tissue 9.944e-05
UKB_23099_Body_fat_percentage ENSG00000204529.4 Adipose_Visceral_Omentum 0.004454
UKB_23099_Body_fat_percentage ENSG00000149269.9 Nerve_Tibial 0.003467
UKB_23099_Body_fat_percentage ENSG00000254632.1 Adipose_Visceral_Omentum 0.0003366
UKB_23099_Body_fat_percentage ENSG00000178795.9 Nerve_Tibial 0.005745
UKB_23099_Body_fat_percentage ENSG00000188997.7 Skin_Not_Sun_Exposed 0.005322
UKB_23099_Body_fat_percentage ENSG00000149256.15 Colon_Sigmoid 5.508e-05
UKB_23099_Body_fat_percentage ENSG00000255345.1 Cells_Cultured_fibroblasts 0.00119
UKB_23099_Body_fat_percentage ENSG00000171202.6 Testis 0.0005827
UKB_23099_Body_fat_percentage ENSG00000150672.16 Pancreas 6.334e-05
UKB_23099_Body_fat_percentage ENSG00000171204.12 Adrenal_Gland 0.001021
UKB_23099_Body_fat_percentage ENSG00000073921.17 Brain_Cerebellum 0.006147
UKB_23099_Body_fat_percentage ENSG00000137504.13 Nerve_Tibial 0.01241
UKB_23099_Body_fat_percentage ENSG00000123892.11 Small_Intestine_Terminal_Ileum 0.003139
UKB_23099_Body_fat_percentage ENSG00000214391.3 Liver 0.001445
UKB_23099_Body_fat_percentage ENSG00000110172.11 Cells_Cultured_fibroblasts 4.889e-05
UKB_23099_Body_fat_percentage ENSG00000250946.2 Testis 0.003969
UKB_23099_Body_fat_percentage ENSG00000166002.6 Thyroid 0.01279
UKB_23099_Body_fat_percentage ENSG00000123901.8 Breast_Mammary_Tissue 0.0002272
UKB_23099_Body_fat_percentage ENSG00000270578.1 Muscle_Skeletal 0.001648
UKB_23099_Body_fat_percentage ENSG00000255893.1 Brain_Spinal_cord_cervical_c-1 8.461e-06
UKB_23099_Body_fat_percentage ENSG00000020922.12 Brain_Cerebellar_Hemisphere 6.376e-06
UKB_23099_Body_fat_percentage ENSG00000245552.6 Brain_Nucleus_accumbens_basal_ganglia 0.001776
UKB_23099_Body_fat_percentage ENSG00000270689.1 Lung 0.0008554
UKB_23099_Body_fat_percentage ENSG00000149212.11 Testis 0.0009007
UKB_23099_Body_fat_percentage ENSG00000077458.12 Muscle_Skeletal 0.003516
UKB_23099_Body_fat_percentage ENSG00000166037.10 Esophagus_Mucosa 0.001981
UKB_23099_Body_fat_percentage ENSG00000087053.18 Esophagus_Muscularis 0.002005
UKB_23099_Body_fat_percentage ENSG00000248027.1 Artery_Tibial 0.0002123
UKB_23099_Body_fat_percentage ENSG00000170647.3 Adipose_Subcutaneous 0.006725
UKB_23099_Body_fat_percentage ENSG00000165895.17 Esophagus_Muscularis 0.003036
UKB_23099_Body_fat_percentage ENSG00000110318.13 Thyroid 0.005065
UKB_23099_Body_fat_percentage ENSG00000187151.7 Adipose_Subcutaneous 0.00704
UKB_23099_Body_fat_percentage ENSG00000187240.13 Thyroid 0.005034
UKB_23099_Body_fat_percentage ENSG00000152402.10 Heart_Atrial_Appendage 0.00601
UKB_23099_Body_fat_percentage ENSG00000255353.1 Thyroid 0.006088
UKB_23099_Body_fat_percentage ENSG00000178105.9 Heart_Left_Ventricle 0.00299
UKB_23099_Body_fat_percentage ENSG00000185742.6 Spleen 0.0002878
UKB_23099_Body_fat_percentage ENSG00000254890.1 Brain_Frontal_Cortex_BA9 1.602e-05
UKB_23099_Body_fat_percentage ENSG00000137727.12 Brain_Cerebellar_Hemisphere 1.461e-05
UKB_23099_Body_fat_percentage ENSG00000271390.1 Uterus 0.00707
UKB_23099_Body_fat_percentage ENSG00000271584.2 Cells_Cultured_fibroblasts 0.003499
UKB_23099_Body_fat_percentage ENSG00000250303.3 Artery_Tibial 0.008617
UKB_23099_Body_fat_percentage ENSG00000256757.1 Pituitary 0.007616
UKB_23099_Body_fat_percentage ENSG00000149294.16 Skin_Sun_Exposed 0.0004101
UKB_23099_Body_fat_percentage ENSG00000270179.1 Heart_Atrial_Appendage 1.472e-05
UKB_23099_Body_fat_percentage ENSG00000247416.2 Colon_Sigmoid 3.466e-05
UKB_23099_Body_fat_percentage ENSG00000227487.3 Artery_Aorta 0.003536
UKB_23099_Body_fat_percentage ENSG00000149295.13 Muscle_Skeletal 0.00062
UKB_23099_Body_fat_percentage ENSG00000255129.5 Pituitary 0.001757
UKB_23099_Body_fat_percentage ENSG00000086827.8 Muscle_Skeletal 0.004827
UKB_23099_Body_fat_percentage ENSG00000166682.10 Brain_Cortex 0.0004657
UKB_23099_Body_fat_percentage ENSG00000170209.4 Muscle_Skeletal 1.255e-07
UKB_23099_Body_fat_percentage ENSG00000149292.16 Brain_Amygdala 0.0001268
UKB_23099_Body_fat_percentage ENSG00000256091.1 Muscle_Skeletal 0.0004112
UKB_23099_Body_fat_percentage ENSG00000137634.9 Colon_Transverse 0.01176
UKB_23099_Body_fat_percentage ENSG00000204361.8 Minor_Salivary_Gland 0.0001337
UKB_23099_Body_fat_percentage ENSG00000182985.17 Skin_Not_Sun_Exposed 0.0001604
UKB_23099_Body_fat_percentage ENSG00000246100.3 Esophagus_Mucosa 0.002879
UKB_23099_Body_fat_percentage ENSG00000235910.1 Artery_Aorta 4.459e-07
UKB_23099_Body_fat_percentage ENSG00000168092.13 Colon_Transverse 4.492e-07
UKB_23099_Body_fat_percentage ENSG00000160613.12 Colon_Sigmoid 1.621e-06
UKB_23099_Body_fat_percentage ENSG00000149577.15 Heart_Left_Ventricle 1.208e-06
UKB_23099_Body_fat_percentage ENSG00000149591.16 Esophagus_Muscularis 1.391e-06
UKB_23099_Body_fat_percentage ENSG00000149582.15 Brain_Cerebellum 0.0009648
UKB_23099_Body_fat_percentage ENSG00000243431.1 Esophagus_Mucosa 0.002689
UKB_23099_Body_fat_percentage ENSG00000255384.1 Brain_Cerebellum 0.008948
UKB_23099_Body_fat_percentage ENSG00000118096.7 Adipose_Visceral_Omentum 0.001691
UKB_23099_Body_fat_percentage ENSG00000095139.13 Colon_Transverse 0.001145
UKB_23099_Body_fat_percentage ENSG00000149428.18 Cells_Cultured_fibroblasts 7.332e-07
UKB_23099_Body_fat_percentage ENSG00000137700.17 Brain_Cerebellum 3.599e-06
UKB_23099_Body_fat_percentage ENSG00000110395.6 Colon_Transverse 0.0003569
UKB_23099_Body_fat_percentage ENSG00000248712.7 Lung 5.769e-05
UKB_23099_Body_fat_percentage ENSG00000160703.15 Muscle_Skeletal 0.0003921
UKB_23099_Body_fat_percentage ENSG00000173456.4 Artery_Aorta 0.0001799
UKB_23099_Body_fat_percentage ENSG00000272186.1 Skin_Sun_Exposed 8.515e-10
UKB_23099_Body_fat_percentage ENSG00000172269.18 Whole_Blood 0.005499
UKB_23099_Body_fat_percentage ENSG00000172350.9 Skin_Not_Sun_Exposed 9.101e-05
UKB_23099_Body_fat_percentage ENSG00000271751.1 Brain_Spinal_cord_cervical_c-1 2.774e-09
UKB_23099_Body_fat_percentage ENSG00000172367.15 Spleen 0.006061
UKB_23099_Body_fat_percentage ENSG00000172375.12 Whole_Blood 0.0003129
UKB_23099_Body_fat_percentage ENSG00000076706.16 Colon_Sigmoid 0.00385
UKB_23099_Body_fat_percentage ENSG00000256269.7 Spleen 1.937e-09
UKB_23099_Body_fat_percentage ENSG00000160695.14 Brain_Anterior_cingulate_cortex_BA24 2.156e-09
UKB_23099_Body_fat_percentage ENSG00000172273.12 Nerve_Tibial 4.906e-05
UKB_23099_Body_fat_percentage ENSG00000176984.6 Adipose_Visceral_Omentum 0.01033
UKB_23099_Body_fat_percentage ENSG00000259541.5 Skin_Sun_Exposed 9.485e-05
UKB_23099_Body_fat_percentage ENSG00000154114.12 Adipose_Subcutaneous 0.002554
UKB_23099_Body_fat_percentage ENSG00000109927.9 Cells_Cultured_fibroblasts 0.002122
UKB_23099_Body_fat_percentage ENSG00000109944.10 Vagina 2.335e-05
UKB_23099_Body_fat_percentage ENSG00000154127.9 Nerve_Tibial 4.317e-07
UKB_23099_Body_fat_percentage ENSG00000165495.15 Colon_Sigmoid 0.0002425
UKB_23099_Body_fat_percentage ENSG00000259290.1 Testis 0.0003802
UKB_23099_Body_fat_percentage ENSG00000254880.1 Brain_Caudate_basal_ganglia 0.001196
UKB_23099_Body_fat_percentage ENSG00000165526.8 Esophagus_Mucosa 0.0001283
UKB_23099_Body_fat_percentage ENSG00000110063.8 Breast_Mammary_Tissue 0.004262
UKB_23099_Body_fat_percentage ENSG00000254694.1 Adrenal_Gland 8.704e-05
UKB_23099_Body_fat_percentage ENSG00000197798.8 Muscle_Skeletal 0.001023
UKB_23099_Body_fat_percentage ENSG00000254833.1 Uterus 7.721e-05
UKB_23099_Body_fat_percentage ENSG00000182934.11 Artery_Aorta 0.0003886
UKB_23099_Body_fat_percentage ENSG00000110080.18 Brain_Caudate_basal_ganglia 0.01059
UKB_23099_Body_fat_percentage ENSG00000254771.1 Muscle_Skeletal 8.749e-06
UKB_23099_Body_fat_percentage ENSG00000151715.7 Brain_Cerebellum 0.0001085
UKB_23099_Body_fat_percentage ENSG00000170322.14 Stomach 6.988e-05
UKB_23099_Body_fat_percentage ENSG00000134917.9 Brain_Putamen_basal_ganglia 0.0014
UKB_23099_Body_fat_percentage ENSG00000255455.2 Adipose_Subcutaneous 8.926e-10
UKB_23099_Body_fat_percentage ENSG00000254842.6 Testis 5.214e-10
UKB_23099_Body_fat_percentage ENSG00000120451.10 Testis 1.731e-07
UKB_23099_Body_fat_percentage ENSG00000182667.14 Nerve_Tibial 0.000223
UKB_23099_Body_fat_percentage ENSG00000166118.7 Testis 0.0003389
UKB_23099_Body_fat_percentage ENSG00000109956.12 Brain_Caudate_basal_ganglia 0.0002377
UKB_23099_Body_fat_percentage ENSG00000255545.7 Spleen 0.001977
UKB_23099_Body_fat_percentage ENSG00000255258.2 Testis 0.0008501
UKB_23099_Body_fat_percentage ENSG00000251226.1 Brain_Anterior_cingulate_cortex_BA24 1.308e-07
UKB_23099_Body_fat_percentage ENSG00000255344.1 Testis 3.43e-06
UKB_23099_Body_fat_percentage ENSG00000010379.15 Thyroid 0.004002
UKB_23099_Body_fat_percentage ENSG00000082805.19 Cells_Cultured_fibroblasts 0.0008345
UKB_23099_Body_fat_percentage ENSG00000250132.6 Artery_Aorta 0.0104
UKB_23099_Body_fat_percentage ENSG00000002016.17 Cells_EBV-transformed_lymphocytes 0.003635
UKB_23099_Body_fat_percentage ENSG00000249028.2 Testis 0.01156
UKB_23099_Body_fat_percentage ENSG00000111186.12 Adipose_Visceral_Omentum 0.0006478
UKB_23099_Body_fat_percentage ENSG00000151065.13 Muscle_Skeletal 0.0001839
UKB_23099_Body_fat_percentage ENSG00000278255.1 Testis 0.003719
UKB_23099_Body_fat_percentage ENSG00000256257.1 Testis 1.415e-05
UKB_23099_Body_fat_percentage ENSG00000151067.21 Artery_Tibial 0.001685
UKB_23099_Body_fat_percentage ENSG00000011105.12 Colon_Sigmoid 2.028e-05
UKB_23099_Body_fat_percentage ENSG00000250770.3 Artery_Tibial 0.0001674
UKB_23099_Body_fat_percentage ENSG00000236908.2 Brain_Nucleus_accumbens_basal_ganglia 0.0001894
UKB_23099_Body_fat_percentage ENSG00000256691.1 Testis 0.009281
UKB_23099_Body_fat_percentage ENSG00000185652.11 Esophagus_Muscularis 0.003968
UKB_23099_Body_fat_percentage ENSG00000272173.1 Artery_Tibial 0.01131
UKB_23099_Body_fat_percentage ENSG00000240370.6 Prostate 0.008009
UKB_23099_Body_fat_percentage ENSG00000111676.14 Pituitary 0.004208
UKB_23099_Body_fat_percentage ENSG00000248593.3 Testis 0.0126
UKB_23099_Body_fat_percentage ENSG00000166532.15 Pituitary 0.007697
UKB_23099_Body_fat_percentage ENSG00000275963.1 Stomach 0.0006366
UKB_23099_Body_fat_percentage ENSG00000111276.10 Esophagus_Mucosa 0.00379
UKB_23099_Body_fat_percentage ENSG00000178878.12 Ovary 0.0001155
UKB_23099_Body_fat_percentage ENSG00000273079.5 Adipose_Visceral_Omentum 0.01036
UKB_23099_Body_fat_percentage ENSG00000171681.12 Pituitary 1.124e-05
UKB_23099_Body_fat_percentage ENSG00000121316.10 Brain_Nucleus_accumbens_basal_ganglia 9.822e-05
UKB_23099_Body_fat_percentage ENSG00000151490.13 Cells_Cultured_fibroblasts 0.0003533
UKB_23099_Body_fat_percentage ENSG00000134533.6 Lung 3.066e-05
UKB_23099_Body_fat_percentage ENSG00000008394.12 Adipose_Subcutaneous 0.007027
UKB_23099_Body_fat_percentage ENSG00000256238.1 Colon_Transverse 0.008237
UKB_23099_Body_fat_percentage ENSG00000283240.1 Cells_Cultured_fibroblasts 0.01119
UKB_23099_Body_fat_percentage ENSG00000256564.1 Adrenal_Gland 0.007986
UKB_23099_Body_fat_percentage ENSG00000256389.1 Testis 0.001254
UKB_23099_Body_fat_percentage ENSG00000052126.14 Esophagus_Mucosa 0.0001596
UKB_23099_Body_fat_percentage ENSG00000256844.1 Testis 0.002122
UKB_23099_Body_fat_percentage ENSG00000172572.6 Artery_Tibial 0.0061
UKB_23099_Body_fat_percentage ENSG00000256923.1 Minor_Salivary_Gland 0.00396
UKB_23099_Body_fat_percentage ENSG00000139163.15 Adipose_Subcutaneous 0.007265
UKB_23099_Body_fat_percentage ENSG00000256321.5 Minor_Salivary_Gland 0.006529
UKB_23099_Body_fat_percentage ENSG00000256995.6 Minor_Salivary_Gland 0.007394
UKB_23099_Body_fat_percentage ENSG00000205707.10 Spleen 0.004022
UKB_23099_Body_fat_percentage ENSG00000274987.1 Esophagus_Muscularis 0.0008132
UKB_23099_Body_fat_percentage ENSG00000255864.5 Brain_Nucleus_accumbens_basal_ganglia 0.003113
UKB_23099_Body_fat_percentage ENSG00000152936.10 Brain_Cerebellum 0.006355
UKB_23099_Body_fat_percentage ENSG00000123095.5 Skin_Sun_Exposed 0.004813
UKB_23099_Body_fat_percentage ENSG00000255968.1 Colon_Transverse 0.007122
UKB_23099_Body_fat_percentage ENSG00000214700.5 Testis 0.01074
UKB_23099_Body_fat_percentage ENSG00000256234.1 Breast_Mammary_Tissue 0.005585
UKB_23099_Body_fat_percentage ENSG00000123104.11 Pancreas 0.009878
UKB_23099_Body_fat_percentage ENSG00000256625.1 Prostate 0.002133
UKB_23099_Body_fat_percentage ENSG00000211455.7 Brain_Caudate_basal_ganglia 0.005766
UKB_23099_Body_fat_percentage ENSG00000275764.1 Brain_Anterior_cingulate_cortex_BA24 0.0005613
UKB_23099_Body_fat_percentage ENSG00000087494.15 Muscle_Skeletal 0.0004673
UKB_23099_Body_fat_percentage ENSG00000278733.1 Heart_Left_Ventricle 0.0002808
UKB_23099_Body_fat_percentage ENSG00000247934.4 Spleen 0.002514
UKB_23099_Body_fat_percentage ENSG00000275769.1 Brain_Cerebellar_Hemisphere 0.002112
UKB_23099_Body_fat_percentage ENSG00000257094.1 Whole_Blood 0.009531
UKB_23099_Body_fat_percentage ENSG00000110975.8 Colon_Sigmoid 0.009275
UKB_23099_Body_fat_percentage ENSG00000173208.3 Esophagus_Muscularis 0.0001301
UKB_23099_Body_fat_percentage ENSG00000018236.14 Artery_Tibial 0.008445
UKB_23099_Body_fat_percentage ENSG00000257228.5 Nerve_Tibial 2.74e-05
UKB_23099_Body_fat_percentage ENSG00000274943.1 Testis 0.001586
UKB_23099_Body_fat_percentage ENSG00000151233.10 Brain_Nucleus_accumbens_basal_ganglia 0.0007647
UKB_23099_Body_fat_percentage ENSG00000257225.1 Pancreas 0.001193
UKB_23099_Body_fat_percentage ENSG00000139168.7 Skin_Not_Sun_Exposed 0.009906
UKB_23099_Body_fat_percentage ENSG00000139174.11 Brain_Cerebellum 0.009148
UKB_23099_Body_fat_percentage ENSG00000111371.15 Artery_Aorta 0.003692
UKB_23099_Body_fat_percentage ENSG00000139211.6 Brain_Cerebellum 0.003778
UKB_23099_Body_fat_percentage ENSG00000258352.1 Thyroid 0.002122
UKB_23099_Body_fat_percentage ENSG00000274124.1 Skin_Sun_Exposed 0.008906
UKB_23099_Body_fat_percentage ENSG00000177981.10 Heart_Atrial_Appendage 0.001467
UKB_23099_Body_fat_percentage ENSG00000257735.1 Muscle_Skeletal 0.001416
UKB_23099_Body_fat_percentage ENSG00000273765.1 Prostate 0.007
UKB_23099_Body_fat_percentage ENSG00000167528.12 Nerve_Tibial 0.001356
UKB_23099_Body_fat_percentage ENSG00000257763.1 Heart_Atrial_Appendage 0.006818
UKB_23099_Body_fat_percentage ENSG00000187166.1 Adrenal_Gland 0.001875
UKB_23099_Body_fat_percentage ENSG00000279840.1 Testis 0.007346
UKB_23099_Body_fat_percentage ENSG00000257955.1 Testis 0.01136
UKB_23099_Body_fat_percentage ENSG00000240399.1 Brain_Spinal_cord_cervical_c-1 0.001775
UKB_23099_Body_fat_percentage ENSG00000275228.1 Adrenal_Gland 0.002492
UKB_23099_Body_fat_percentage ENSG00000079387.13 Testis 0.00432
UKB_23099_Body_fat_percentage ENSG00000258234.1 Adrenal_Gland 0.004663
UKB_23099_Body_fat_percentage ENSG00000257885.1 Pituitary 0.0007424
UKB_23099_Body_fat_percentage ENSG00000161791.13 Artery_Coronary 3.101e-10
UKB_23099_Body_fat_percentage ENSG00000186666.5 Prostate 0.0001279
UKB_23099_Body_fat_percentage ENSG00000167566.16 Pancreas 0.00306
UKB_23099_Body_fat_percentage ENSG00000135472.8 Testis 4.56e-12
UKB_23099_Body_fat_percentage ENSG00000258057.5 Esophagus_Muscularis 1.029e-11
UKB_23099_Body_fat_percentage ENSG00000257298.1 Esophagus_Muscularis 0.002697
UKB_23099_Body_fat_percentage ENSG00000161798.6 Nerve_Tibial 0.006452
UKB_23099_Body_fat_percentage ENSG00000167588.12 Testis 0.004295
UKB_23099_Body_fat_percentage ENSG00000257588.1 Thyroid 7.869e-13
UKB_23099_Body_fat_percentage ENSG00000167580.7 Testis 0.008136
UKB_23099_Body_fat_percentage ENSG00000178449.8 Adipose_Subcutaneous 0.002882
UKB_23099_Body_fat_percentage ENSG00000161813.21 Nerve_Tibial 0.001345
UKB_23099_Body_fat_percentage ENSG00000272368.2 Colon_Sigmoid 0.001346
UKB_23099_Body_fat_percentage ENSG00000066084.12 Brain_Caudate_basal_ganglia 4.326e-05
UKB_23099_Body_fat_percentage ENSG00000123268.8 Nerve_Tibial 8.955e-05
UKB_23099_Body_fat_percentage ENSG00000185432.11 Brain_Cerebellum 0.0008483
UKB_23099_Body_fat_percentage ENSG00000139624.12 Brain_Cortex 0.0005876
UKB_23099_Body_fat_percentage ENSG00000185958.9 Nerve_Tibial 0.0003441
UKB_23099_Body_fat_percentage ENSG00000184271.16 Brain_Cerebellar_Hemisphere 0.0004615
UKB_23099_Body_fat_percentage ENSG00000135457.9 Brain_Spinal_cord_cervical_c-1 0.001624
UKB_23099_Body_fat_percentage ENSG00000183283.15 Esophagus_Mucosa 0.007728
UKB_23099_Body_fat_percentage ENSG00000278126.1 Esophagus_Mucosa 0.000181
UKB_23099_Body_fat_percentage ENSG00000050438.16 Ovary 0.009468
UKB_23099_Body_fat_percentage ENSG00000139629.15 Pituitary 0.01077
UKB_23099_Body_fat_percentage ENSG00000139610.1 Brain_Spinal_cord_cervical_c-1 0.004733
UKB_23099_Body_fat_percentage ENSG00000196876.15 Whole_Blood 0.00822
UKB_23099_Body_fat_percentage ENSG00000111057.10 Thyroid 0.006992
UKB_23099_Body_fat_percentage ENSG00000170421.12 Brain_Cerebellar_Hemisphere 0.004941
UKB_23099_Body_fat_percentage ENSG00000197111.15 Thyroid 0.008955
UKB_23099_Body_fat_percentage ENSG00000205352.10 Colon_Sigmoid 0.01032
UKB_23099_Body_fat_percentage ENSG00000185591.9 Brain_Cerebellum 0.001317
UKB_23099_Body_fat_percentage ENSG00000250742.2 Skin_Sun_Exposed 0.00434
UKB_23099_Body_fat_percentage ENSG00000260492.2 Brain_Cerebellum 0.0008917
UKB_23099_Body_fat_percentage ENSG00000012822.15 Pancreas 0.00617
UKB_23099_Body_fat_percentage ENSG00000135409.10 Muscle_Skeletal 0.004455
UKB_23099_Body_fat_percentage ENSG00000197757.7 Muscle_Skeletal 4.92e-10
UKB_23099_Body_fat_percentage ENSG00000250654.7 Artery_Tibial 0.001517
UKB_23099_Body_fat_percentage ENSG00000198353.7 Muscle_Skeletal 6.346e-06
UKB_23099_Body_fat_percentage ENSG00000180806.4 Cells_Cultured_fibroblasts 4.875e-05
UKB_23099_Body_fat_percentage ENSG00000037965.5 Esophagus_Mucosa 8.241e-09
UKB_23099_Body_fat_percentage ENSG00000172789.3 Muscle_Skeletal 5.864e-10
UKB_23099_Body_fat_percentage ENSG00000260597.1 Esophagus_Mucosa 1.909e-10
UKB_23099_Body_fat_percentage ENSG00000249388.1 Esophagus_Muscularis 0.004966
UKB_23099_Body_fat_percentage ENSG00000170627.10 Esophagus_Gastroesophageal_Junction 0.01094
UKB_23099_Body_fat_percentage ENSG00000172551.10 Skin_Not_Sun_Exposed 0.008637
UKB_23099_Body_fat_percentage ENSG00000135424.15 Brain_Frontal_Cortex_BA9 0.00537
UKB_23099_Body_fat_percentage ENSG00000135482.6 Prostate 0.000295
UKB_23099_Body_fat_percentage ENSG00000258045.2 Spleen 0.006538
UKB_23099_Body_fat_percentage ENSG00000170515.13 Skin_Not_Sun_Exposed 0.0003452
UKB_23099_Body_fat_percentage ENSG00000135404.11 Testis 0.001694
UKB_23099_Body_fat_percentage ENSG00000135517.6 Brain_Hypothalamus 0.002508
UKB_23099_Body_fat_percentage ENSG00000176422.13 Nerve_Tibial 0.004062
UKB_23099_Body_fat_percentage ENSG00000092841.18 Whole_Blood 0.003971
UKB_23099_Body_fat_percentage ENSG00000237493.3 Testis 0.01154
UKB_23099_Body_fat_percentage ENSG00000257576.1 Muscle_Skeletal 0.005262
UKB_23099_Body_fat_percentage ENSG00000139613.11 Thyroid 0.01086
UKB_23099_Body_fat_percentage ENSG00000166986.14 Muscle_Skeletal 0.0007172
UKB_23099_Body_fat_percentage ENSG00000185482.7 Esophagus_Mucosa 0.009289
UKB_23099_Body_fat_percentage ENSG00000139266.5 Esophagus_Mucosa 0.004401
UKB_23099_Body_fat_percentage ENSG00000123384.13 Artery_Tibial 0.0003062
UKB_23099_Body_fat_percentage ENSG00000166888.11 Artery_Aorta 0.001036
UKB_23099_Body_fat_percentage ENSG00000155980.11 Pancreas 0.0003694
UKB_23099_Body_fat_percentage ENSG00000166987.14 Nerve_Tibial 8.808e-05
UKB_23099_Body_fat_percentage ENSG00000175197.11 Brain_Nucleus_accumbens_basal_ganglia 0.000232
UKB_23099_Body_fat_percentage ENSG00000175203.15 Thyroid 0.0002332
UKB_23099_Body_fat_percentage ENSG00000198673.10 Skin_Not_Sun_Exposed 0.005793
UKB_23099_Body_fat_percentage ENSG00000118600.11 Breast_Mammary_Tissue 0.00023
UKB_23099_Body_fat_percentage ENSG00000255642.1 Artery_Tibial 1.526e-06
UKB_23099_Body_fat_percentage ENSG00000196935.8 Brain_Cerebellum 0.0004841
UKB_23099_Body_fat_percentage ENSG00000255583.2 Artery_Tibial 0.00034
UKB_23099_Body_fat_percentage ENSG00000256268.1 Esophagus_Muscularis 0.008301
UKB_23099_Body_fat_percentage ENSG00000139233.6 Pituitary 0.002912
UKB_23099_Body_fat_percentage ENSG00000256915.1 Cells_Cultured_fibroblasts 0.005757
UKB_23099_Body_fat_percentage ENSG00000155957.17 Brain_Cortex 0.01218
UKB_23099_Body_fat_percentage ENSG00000239335.4 Brain_Hypothalamus 0.00172
UKB_23099_Body_fat_percentage ENSG00000256248.1 Skin_Sun_Exposed 0.01288
UKB_23099_Body_fat_percentage ENSG00000111605.16 Brain_Cerebellum 0.001232
UKB_23099_Body_fat_percentage ENSG00000274979.1 Minor_Salivary_Gland 0.000718
UKB_23099_Body_fat_percentage ENSG00000090382.6 Brain_Amygdala 0.001674
UKB_23099_Body_fat_percentage ENSG00000257818.1 Adipose_Subcutaneous 0.006793
UKB_23099_Body_fat_percentage ENSG00000127337.6 Kidney_Cortex 0.00634
UKB_23099_Body_fat_percentage ENSG00000111596.11 Skin_Sun_Exposed 0.001751
UKB_23099_Body_fat_percentage ENSG00000279530.2 Nerve_Tibial 0.00159
UKB_23099_Body_fat_percentage ENSG00000257815.5 Brain_Nucleus_accumbens_basal_ganglia 0.0039
UKB_23099_Body_fat_percentage ENSG00000273987.1 Cells_Cultured_fibroblasts 0.006993
UKB_23099_Body_fat_percentage ENSG00000180881.19 Minor_Salivary_Gland 0.006237
UKB_23099_Body_fat_percentage ENSG00000257497.2 Thyroid 0.007015
UKB_23099_Body_fat_percentage ENSG00000139278.9 Brain_Frontal_Cortex_BA9 0.009408
UKB_23099_Body_fat_percentage ENSG00000173401.9 Testis 0.01073
UKB_23099_Body_fat_percentage ENSG00000180481.10 Artery_Aorta 0.00244
UKB_23099_Body_fat_percentage ENSG00000067715.13 Artery_Tibial 0.01006
UKB_23099_Body_fat_percentage ENSG00000111052.7 Adipose_Subcutaneous 0.002086
UKB_23099_Body_fat_percentage ENSG00000133640.18 Nerve_Tibial 0.005408
UKB_23099_Body_fat_percentage ENSG00000139324.11 Lung 5.02e-06
UKB_23099_Body_fat_percentage ENSG00000139318.7 Nerve_Tibial 1.416e-05
UKB_23099_Body_fat_percentage ENSG00000271259.1 Artery_Tibial 2.501e-13
UKB_23099_Body_fat_percentage ENSG00000270344.2 Artery_Tibial 2.454e-10
UKB_23099_Body_fat_percentage ENSG00000274021.1 Liver 1.243e-14
UKB_23099_Body_fat_percentage ENSG00000271327.1 Esophagus_Mucosa 4.139e-05
UKB_23099_Body_fat_percentage ENSG00000139323.13 Adipose_Visceral_Omentum 4.654e-09
UKB_23099_Body_fat_percentage ENSG00000258302.2 Pancreas 1.938e-08
UKB_23099_Body_fat_percentage ENSG00000257594.3 Lung 1.815e-08
UKB_23099_Body_fat_percentage ENSG00000070961.15 Brain_Anterior_cingulate_cortex_BA24 0.003858
UKB_23099_Body_fat_percentage ENSG00000271614.1 Testis 2.989e-05
UKB_23099_Body_fat_percentage ENSG00000139329.4 Thyroid 0.0003766
UKB_23099_Body_fat_percentage ENSG00000139330.5 Nerve_Tibial 0.004859
UKB_23099_Body_fat_percentage ENSG00000257893.2 Brain_Cerebellar_Hemisphere 0.01115
UKB_23099_Body_fat_percentage ENSG00000257195.1 Nerve_Tibial 0.005068
UKB_23099_Body_fat_percentage ENSG00000187510.8 Pancreas 0.001067
UKB_23099_Body_fat_percentage ENSG00000258274.1 Adipose_Subcutaneous 0.005761
UKB_23099_Body_fat_percentage ENSG00000271382.1 Artery_Tibial 0.01336
UKB_23099_Body_fat_percentage ENSG00000257283.1 Nerve_Tibial 0.005475
UKB_23099_Body_fat_percentage ENSG00000258303.1 Adrenal_Gland 0.01235
UKB_23099_Body_fat_percentage ENSG00000236349.1 Lung 0.001894
UKB_23099_Body_fat_percentage ENSG00000188596.10 Cells_EBV-transformed_lymphocytes 0.006532
UKB_23099_Body_fat_percentage ENSG00000139350.11 Testis 0.002405
UKB_23099_Body_fat_percentage ENSG00000258846.1 Brain_Nucleus_accumbens_basal_ganglia 0.00102
UKB_23099_Body_fat_percentage ENSG00000202368.1 Testis 0.002554
UKB_23099_Body_fat_percentage ENSG00000257167.2 Skin_Sun_Exposed 0.003509
UKB_23099_Body_fat_percentage ENSG00000245017.2 Stomach 0.006688
UKB_23099_Body_fat_percentage ENSG00000139352.3 Liver 0.0115
UKB_23099_Body_fat_percentage ENSG00000214198.8 Cells_EBV-transformed_lymphocytes 0.01273
UKB_23099_Body_fat_percentage ENSG00000139372.14 Testis 0.007325
UKB_23099_Body_fat_percentage ENSG00000257703.5 Spleen 2.161e-08
UKB_23099_Body_fat_percentage ENSG00000179088.14 Testis 3.432e-08
UKB_23099_Body_fat_percentage ENSG00000257762.5 Testis 0.003219
UKB_23099_Body_fat_percentage ENSG00000257754.1 Testis 0.001609
UKB_23099_Body_fat_percentage ENSG00000151135.9 Adipose_Subcutaneous 0.008729
UKB_23099_Body_fat_percentage ENSG00000260329.1 Colon_Transverse 0.007782
UKB_23099_Body_fat_percentage ENSG00000258136.1 Esophagus_Muscularis 4.109e-13
UKB_23099_Body_fat_percentage ENSG00000110851.11 Heart_Left_Ventricle 9.018e-13
UKB_23099_Body_fat_percentage ENSG00000151136.14 Skin_Not_Sun_Exposed 1.329e-05
UKB_23099_Body_fat_percentage ENSG00000274395.1 Prostate 5.997e-07
UKB_23099_Body_fat_percentage ENSG00000258072.1 Cells_EBV-transformed_lymphocytes 7.661e-10
UKB_23099_Body_fat_percentage ENSG00000136045.11 Brain_Cerebellum 1.328e-11
UKB_23099_Body_fat_percentage ENSG00000257951.2 Brain_Cortex 1.556e-09
UKB_23099_Body_fat_percentage ENSG00000257398.6 Brain_Cerebellum 2.011e-06
UKB_23099_Body_fat_percentage ENSG00000240441.1 Brain_Caudate_basal_ganglia 2.076e-06
UKB_23099_Body_fat_percentage ENSG00000247213.6 Brain_Nucleus_accumbens_basal_ganglia 2.058e-05
UKB_23099_Body_fat_percentage ENSG00000151148.13 Whole_Blood 0.0007875
UKB_23099_Body_fat_percentage ENSG00000110921.13 Brain_Hippocampus 0.002815
UKB_23099_Body_fat_percentage ENSG00000110906.12 Esophagus_Muscularis 0.0001298
UKB_23099_Body_fat_percentage ENSG00000174527.9 Thyroid 0.0002152
UKB_23099_Body_fat_percentage ENSG00000139428.11 Brain_Cerebellar_Hemisphere 0.0007027
UKB_23099_Body_fat_percentage ENSG00000139438.5 Esophagus_Mucosa 0.001473
UKB_23099_Body_fat_percentage ENSG00000196510.12 Brain_Hippocampus 0.000137
UKB_23099_Body_fat_percentage ENSG00000174437.16 Nerve_Tibial 1.383e-06
UKB_23099_Body_fat_percentage ENSG00000255655.1 Testis 0.001952
UKB_23099_Body_fat_percentage ENSG00000076513.16 Cells_Cultured_fibroblasts 0.0003173
UKB_23099_Body_fat_percentage ENSG00000204852.15 Small_Intestine_Terminal_Ileum 9.113e-05
UKB_23099_Body_fat_percentage ENSG00000122970.15 Muscle_Skeletal 9.45e-07
UKB_23099_Body_fat_percentage ENSG00000151164.18 Spleen 2.243e-06
UKB_23099_Body_fat_percentage ENSG00000111229.15 Lung 6.96e-07
UKB_23099_Body_fat_percentage ENSG00000278993.1 Esophagus_Muscularis 7.01e-07
UKB_23099_Body_fat_percentage ENSG00000111237.18 Cells_EBV-transformed_lymphocytes 6.712e-06
UKB_23099_Body_fat_percentage ENSG00000111231.8 Brain_Cerebellum 0.0006263
UKB_23099_Body_fat_percentage ENSG00000089234.15 Testis 0.004664
UKB_23099_Body_fat_percentage ENSG00000173064.12 Esophagus_Gastroesophageal_Junction 0.01309
UKB_23099_Body_fat_percentage ENSG00000089127.12 Cells_EBV-transformed_lymphocytes 0.006205
UKB_23099_Body_fat_percentage ENSG00000111335.12 Cells_Cultured_fibroblasts 0.002229
UKB_23099_Body_fat_percentage ENSG00000111331.12 Whole_Blood 0.003227
UKB_23099_Body_fat_percentage ENSG00000255399.3 Esophagus_Mucosa 0.003564
UKB_23099_Body_fat_percentage ENSG00000174989.12 Heart_Left_Ventricle 0.002038
UKB_23099_Body_fat_percentage ENSG00000135108.14 Brain_Caudate_basal_ganglia 0.01146
UKB_23099_Body_fat_percentage ENSG00000088992.17 Spleen 0.01061
UKB_23099_Body_fat_percentage ENSG00000258018.1 Brain_Cerebellum 0.0022
UKB_23099_Body_fat_percentage ENSG00000277840.1 Artery_Coronary 0.002886
UKB_23099_Body_fat_percentage ENSG00000274554.1 Cells_Cultured_fibroblasts 0.001473
UKB_23099_Body_fat_percentage ENSG00000257279.1 Heart_Left_Ventricle 0.001116
UKB_23099_Body_fat_percentage ENSG00000135116.9 Esophagus_Mucosa 0.01003
UKB_23099_Body_fat_percentage ENSG00000089220.4 Brain_Amygdala 0.0105
UKB_23099_Body_fat_percentage ENSG00000111707.11 Brain_Cerebellum 0.01326
UKB_23099_Body_fat_percentage ENSG00000135090.13 Thyroid 0.003207
UKB_23099_Body_fat_percentage ENSG00000171435.13 Breast_Mammary_Tissue 6.052e-07
UKB_23099_Body_fat_percentage ENSG00000111445.13 Brain_Cortex 6.593e-06
UKB_23099_Body_fat_percentage ENSG00000275409.1 Cells_EBV-transformed_lymphocytes 0.01198
UKB_23099_Body_fat_percentage ENSG00000248636.6 Lung 0.01146
UKB_23099_Body_fat_percentage ENSG00000255857.5 Brain_Nucleus_accumbens_basal_ganglia 1.289e-06
UKB_23099_Body_fat_percentage ENSG00000135097.6 Thyroid 4.812e-07
UKB_23099_Body_fat_percentage ENSG00000219355.2 Cells_EBV-transformed_lymphocytes 0.008931
UKB_23099_Body_fat_percentage ENSG00000089159.16 Brain_Cortex 0.002038
UKB_23099_Body_fat_percentage ENSG00000255692.1 Brain_Cortex 0.006924
UKB_23099_Body_fat_percentage ENSG00000275936.1 Thyroid 7.146e-07
UKB_23099_Body_fat_percentage ENSG00000089163.4 Brain_Cerebellum 2.213e-08
UKB_23099_Body_fat_percentage ENSG00000157782.9 Thyroid 0.006139
UKB_23099_Body_fat_percentage ENSG00000170855.3 Heart_Left_Ventricle 0.005643
UKB_23099_Body_fat_percentage ENSG00000257218.5 Whole_Blood 0.008753
UKB_23099_Body_fat_percentage ENSG00000200795.1 Testis 5.595e-06
UKB_23099_Body_fat_percentage ENSG00000022840.15 Brain_Cerebellar_Hemisphere 0.006266
UKB_23099_Body_fat_percentage ENSG00000110931.18 Testis 3.416e-05
UKB_23099_Body_fat_percentage ENSG00000167272.10 Muscle_Skeletal 0.003308
UKB_23099_Body_fat_percentage ENSG00000088986.10 Brain_Cerebellum 0.01081
UKB_23099_Body_fat_percentage ENSG00000256008.2 Testis 0.003325
UKB_23099_Body_fat_percentage ENSG00000170633.16 Testis 0.0006151
UKB_23099_Body_fat_percentage ENSG00000135124.14 Cells_EBV-transformed_lymphocytes 0.0006007
UKB_23099_Body_fat_percentage ENSG00000089041.16 Liver 0.001169
UKB_23099_Body_fat_percentage ENSG00000276045.2 Cells_Cultured_fibroblasts 1.641e-06
UKB_23099_Body_fat_percentage ENSG00000274029.1 Brain_Hippocampus 7.474e-07
UKB_23099_Body_fat_percentage ENSG00000272849.1 Artery_Tibial 3.54e-05
UKB_23099_Body_fat_percentage ENSG00000110801.13 Liver 8.042e-07
UKB_23099_Body_fat_percentage ENSG00000157895.11 Skin_Not_Sun_Exposed 0.001876
UKB_23099_Body_fat_percentage ENSG00000139714.12 Adipose_Subcutaneous 1.103e-09
UKB_23099_Body_fat_percentage ENSG00000279001.1 Testis 0.0003029
UKB_23099_Body_fat_percentage ENSG00000274292.1 Adipose_Subcutaneous 0.0001107
UKB_23099_Body_fat_percentage ENSG00000158104.11 Esophagus_Mucosa 4.498e-05
UKB_23099_Body_fat_percentage ENSG00000212694.8 Artery_Coronary 4.042e-05
UKB_23099_Body_fat_percentage ENSG00000139725.7 Muscle_Skeletal 1.734e-05
UKB_23099_Body_fat_percentage ENSG00000175727.13 Pituitary 3.289e-10
UKB_23099_Body_fat_percentage ENSG00000256546.1 Adipose_Subcutaneous 1.214e-10
UKB_23099_Body_fat_percentage ENSG00000188735.12 Brain_Cerebellum 8.15e-08
UKB_23099_Body_fat_percentage ENSG00000089094.18 Testis 0.0001027
UKB_23099_Body_fat_percentage ENSG00000139718.10 Skin_Not_Sun_Exposed 0.0001026
UKB_23099_Body_fat_percentage ENSG00000256304.1 Muscle_Skeletal 1.388e-11
UKB_23099_Body_fat_percentage ENSG00000258435.1 Testis 0.001142
UKB_23099_Body_fat_percentage ENSG00000139719.9 Testis 6.522e-06
UKB_23099_Body_fat_percentage ENSG00000176383.8 Brain_Hippocampus 5.666e-05
UKB_23099_Body_fat_percentage ENSG00000257097.1 Thyroid 3.744e-10
UKB_23099_Body_fat_percentage ENSG00000256742.1 Testis 1.053e-05
UKB_23099_Body_fat_percentage ENSG00000184445.11 Testis 2.742e-11
UKB_23099_Body_fat_percentage ENSG00000158023.9 Whole_Blood 1.132e-05
UKB_23099_Body_fat_percentage ENSG00000130779.19 Esophagus_Muscularis 9.909e-12
UKB_23099_Body_fat_percentage ENSG00000182782.7 Cells_Cultured_fibroblasts 0.004674
UKB_23099_Body_fat_percentage ENSG00000184047.16 Testis 0.0002385
UKB_23099_Body_fat_percentage ENSG00000110987.8 Nerve_Tibial 9.085e-07
UKB_23099_Body_fat_percentage ENSG00000278084.1 Testis 0.0008938
UKB_23099_Body_fat_percentage ENSG00000256249.1 Breast_Mammary_Tissue 0.0006668
UKB_23099_Body_fat_percentage ENSG00000274191.1 Pituitary 2.66e-09
UKB_23099_Body_fat_percentage ENSG00000158113.12 Brain_Cortex 1.5e-11
UKB_23099_Body_fat_percentage ENSG00000033030.13 Thyroid 5.984e-13
UKB_23099_Body_fat_percentage ENSG00000111011.17 Muscle_Skeletal 5.518e-14
UKB_23099_Body_fat_percentage ENSG00000139722.6 Brain_Cerebellum 5.452e-06
UKB_23099_Body_fat_percentage ENSG00000111325.16 Thyroid 9.719e-05
UKB_23099_Body_fat_percentage ENSG00000130783.13 Adrenal_Gland 1.007e-05
UKB_23099_Body_fat_percentage ENSG00000130787.13 Brain_Hypothalamus 9.306e-06
UKB_23099_Body_fat_percentage ENSG00000275265.1 Testis 2.873e-06
UKB_23099_Body_fat_percentage ENSG00000255398.2 Breast_Mammary_Tissue 0.001247
UKB_23099_Body_fat_percentage ENSG00000196917.5 Breast_Mammary_Tissue 0.006425
UKB_23099_Body_fat_percentage ENSG00000184209.14 Artery_Tibial 4.372e-06
UKB_23099_Body_fat_percentage ENSG00000206897.1 Skin_Sun_Exposed 0.001761
UKB_23099_Body_fat_percentage ENSG00000139726.10 Thyroid 1.189e-05
UKB_23099_Body_fat_percentage ENSG00000280138.1 Thyroid 3.806e-06
UKB_23099_Body_fat_percentage ENSG00000150967.17 Adipose_Visceral_Omentum 1.02e-07
UKB_23099_Body_fat_percentage ENSG00000278861.1 Skin_Not_Sun_Exposed 0.01058
UKB_23099_Body_fat_percentage ENSG00000197653.15 Esophagus_Gastroesophageal_Junction 3.331e-16
UKB_23099_Body_fat_percentage ENSG00000278112.1 Breast_Mammary_Tissue 0.0006895
UKB_23099_Body_fat_percentage ENSG00000150977.10 Spleen 5.462e-07
UKB_23099_Body_fat_percentage ENSG00000270048.1 Testis 8.535e-20
UKB_23099_Body_fat_percentage ENSG00000274427.1 Adipose_Visceral_Omentum 0.001149
UKB_23099_Body_fat_percentage ENSG00000270095.1 Adipose_Subcutaneous 5.794e-19
UKB_23099_Body_fat_percentage ENSG00000188026.12 Adipose_Subcutaneous 1.754e-05
UKB_23099_Body_fat_percentage ENSG00000179195.15 Pancreas 3.003e-21
UKB_23099_Body_fat_percentage ENSG00000247373.3 Colon_Sigmoid 0.0003959
UKB_23099_Body_fat_percentage ENSG00000270028.1 Nerve_Tibial 1.084e-24
UKB_23099_Body_fat_percentage ENSG00000185344.13 Skin_Sun_Exposed 0.006305
UKB_23099_Body_fat_percentage ENSG00000119242.8 Breast_Mammary_Tissue 3.449e-30
UKB_23099_Body_fat_percentage ENSG00000111364.15 Brain_Hypothalamus 0.0004081
UKB_23099_Body_fat_percentage ENSG00000250091.2 Small_Intestine_Terminal_Ileum 6.542e-20
UKB_23099_Body_fat_percentage ENSG00000239215.1 Testis 0.005335
UKB_23099_Body_fat_percentage ENSG00000280300.1 Nerve_Tibial 0.01232
UKB_23099_Body_fat_percentage ENSG00000178882.14 Brain_Cortex 3.057e-11
UKB_23099_Body_fat_percentage ENSG00000196498.13 Cells_Cultured_fibroblasts 0.007615
UKB_23099_Body_fat_percentage ENSG00000270130.1 Artery_Tibial 1.613e-20
UKB_23099_Body_fat_percentage ENSG00000269938.1 Spleen 8.766e-20
UKB_23099_Body_fat_percentage ENSG00000275389.1 Adipose_Visceral_Omentum 1.11e-16
UKB_23099_Body_fat_percentage ENSG00000269997.1 Thyroid 2.745e-17
UKB_23099_Body_fat_percentage ENSG00000256827.1 Breast_Mammary_Tissue 0.0001692
UKB_23099_Body_fat_percentage ENSG00000270061.1 Lung 8.882e-16
UKB_23099_Body_fat_percentage ENSG00000111452.12 Esophagus_Muscularis 0.001846
UKB_23099_Body_fat_percentage ENSG00000256955.2 Brain_Putamen_basal_ganglia 0.002837
UKB_23099_Body_fat_percentage ENSG00000279153.1 Testis 0.001807
UKB_23099_Body_fat_percentage ENSG00000256424.1 Testis 0.001478
UKB_23099_Body_fat_percentage ENSG00000072609.17 Skin_Sun_Exposed 9.678e-06
UKB_23099_Body_fat_percentage ENSG00000198040.10 Heart_Atrial_Appendage 0.003027
UKB_23099_Body_fat_percentage ENSG00000176915.14 Spleen 0.00539
UKB_23099_Body_fat_percentage ENSG00000232888.4 Cells_Cultured_fibroblasts 1.125e-05
UKB_23099_Body_fat_percentage ENSG00000236617.2 Brain_Amygdala 0.0006147
UKB_23099_Body_fat_percentage ENSG00000250790.4 Brain_Putamen_basal_ganglia 3.043e-05
UKB_23099_Body_fat_percentage ENSG00000196458.10 Cells_Cultured_fibroblasts 0.003692
UKB_23099_Body_fat_percentage ENSG00000256563.2 Testis 0.0008451
UKB_23099_Body_fat_percentage ENSG00000227879.2 Cells_Cultured_fibroblasts 0.01052
UKB_23099_Body_fat_percentage ENSG00000198033.11 Heart_Atrial_Appendage 0.003742
UKB_23099_Body_fat_percentage ENSG00000275964.1 Skin_Not_Sun_Exposed 6.891e-08
UKB_23099_Body_fat_percentage ENSG00000121390.18 Thyroid 2.955e-07
UKB_23099_Body_fat_percentage ENSG00000132958.17 Brain_Cerebellar_Hemisphere 5.682e-08
UKB_23099_Body_fat_percentage ENSG00000237636.2 Adipose_Visceral_Omentum 0.004394
UKB_23099_Body_fat_percentage ENSG00000132950.18 Skin_Not_Sun_Exposed 1.068e-07
UKB_23099_Body_fat_percentage ENSG00000236834.1 Spleen 0.01174
UKB_23099_Body_fat_percentage ENSG00000121388.5 Testis 1.151e-05
UKB_23099_Body_fat_percentage ENSG00000226352.2 Nerve_Tibial 1.542e-06
UKB_23099_Body_fat_percentage ENSG00000232243.1 Spleen 0.00396
UKB_23099_Body_fat_percentage ENSG00000233469.1 Muscle_Skeletal 1.291e-07
UKB_23099_Body_fat_percentage ENSG00000224976.2 Testis 0.0003251
UKB_23099_Body_fat_percentage ENSG00000231184.3 Testis 8.459e-05
UKB_23099_Body_fat_percentage ENSG00000121741.16 Brain_Cerebellar_Hemisphere 0.00171
UKB_23099_Body_fat_percentage ENSG00000237672.1 Brain_Nucleus_accumbens_basal_ganglia 0.009548
UKB_23099_Body_fat_percentage ENSG00000132953.16 Brain_Cerebellum 0.001458
UKB_23099_Body_fat_percentage ENSG00000150456.10 Testis 0.00215
UKB_23099_Body_fat_percentage ENSG00000279135.1 Muscle_Skeletal 0.002001
UKB_23099_Body_fat_percentage ENSG00000275485.1 Skin_Not_Sun_Exposed 0.000307
UKB_23099_Body_fat_percentage ENSG00000102678.6 Testis 0.0001885
UKB_23099_Body_fat_percentage ENSG00000262619.1 Brain_Cerebellum 0.01218
UKB_23099_Body_fat_percentage ENSG00000027001.9 Colon_Transverse 0.0004795
UKB_23099_Body_fat_percentage ENSG00000151835.14 Cells_Cultured_fibroblasts 0.005217
UKB_23099_Body_fat_percentage ENSG00000205863.10 Skin_Sun_Exposed 0.0002326
UKB_23099_Body_fat_percentage ENSG00000205861.11 Testis 0.0004208
UKB_23099_Body_fat_percentage ENSG00000240654.6 Pituitary 0.0003087
UKB_23099_Body_fat_percentage ENSG00000277368.1 Testis 0.01182
UKB_23099_Body_fat_percentage ENSG00000122033.14 Whole_Blood 2.238e-07
UKB_23099_Body_fat_percentage ENSG00000122034.14 Ovary 1.611e-06
UKB_23099_Body_fat_percentage ENSG00000152520.13 Esophagus_Mucosa 0.01311
UKB_23099_Body_fat_percentage ENSG00000122025.14 Brain_Caudate_basal_ganglia 1.615e-05
UKB_23099_Body_fat_percentage ENSG00000122043.10 Whole_Blood 0.01237
UKB_23099_Body_fat_percentage ENSG00000236444.4 Colon_Transverse 3.29e-06
UKB_23099_Body_fat_percentage ENSG00000225039.1 Thyroid 3.372e-06
UKB_23099_Body_fat_percentage ENSG00000189403.14 Brain_Frontal_Cortex_BA9 5.269e-07
UKB_23099_Body_fat_percentage ENSG00000139597.17 Whole_Blood 0.007926
UKB_23099_Body_fat_percentage ENSG00000244754.8 Brain_Frontal_Cortex_BA9 8.04e-06
UKB_23099_Body_fat_percentage ENSG00000281026.1 Adipose_Visceral_Omentum 4.003e-06
UKB_23099_Body_fat_percentage ENSG00000083642.18 Artery_Tibial 1.065e-06
UKB_23099_Body_fat_percentage ENSG00000229800.1 Adipose_Visceral_Omentum 3.659e-05
UKB_23099_Body_fat_percentage ENSG00000277151.1 Skin_Sun_Exposed 5.355e-08
UKB_23099_Body_fat_percentage ENSG00000225350.1 Pancreas 0.00222
UKB_23099_Body_fat_percentage ENSG00000102738.7 Skin_Sun_Exposed 0.005244
UKB_23099_Body_fat_percentage ENSG00000229456.1 Adipose_Subcutaneous 0.0004928
UKB_23099_Body_fat_percentage ENSG00000150907.7 Brain_Cerebellar_Hemisphere 0.0008021
UKB_23099_Body_fat_percentage ENSG00000102780.16 Brain_Cerebellar_Hemisphere 0.001322
UKB_23099_Body_fat_percentage ENSG00000237263.1 Esophagus_Gastroesophageal_Junction 0.002107
UKB_23099_Body_fat_percentage ENSG00000023516.8 Brain_Cerebellum 2.261e-05
UKB_23099_Body_fat_percentage ENSG00000234213.1 Brain_Cerebellar_Hemisphere 0.001593
UKB_23099_Body_fat_percentage ENSG00000136169.16 Muscle_Skeletal 0.008417
UKB_23099_Body_fat_percentage ENSG00000102547.18 Thyroid 0.01001
UKB_23099_Body_fat_percentage ENSG00000123178.14 Whole_Blood 1.429e-05
UKB_23099_Body_fat_percentage ENSG00000102753.9 Muscle_Skeletal 0.001025
UKB_23099_Body_fat_percentage ENSG00000232150.3 Breast_Mammary_Tissue 4.012e-06
UKB_23099_Body_fat_percentage ENSG00000198553.8 Brain_Frontal_Cortex_BA9 4.63e-06
UKB_23099_Body_fat_percentage ENSG00000176124.11 Lung 2.327e-06
UKB_23099_Body_fat_percentage ENSG00000204977.9 Breast_Mammary_Tissue 2.714e-05
UKB_23099_Body_fat_percentage ENSG00000231607.10 Cells_EBV-transformed_lymphocytes 9.025e-05
UKB_23099_Body_fat_percentage ENSG00000186047.9 Testis 0.005976
UKB_23099_Body_fat_percentage ENSG00000102837.6 Brain_Cortex 0.001194
UKB_23099_Body_fat_percentage ENSG00000118946.11 Esophagus_Gastroesophageal_Junction 4.152e-06
UKB_23099_Body_fat_percentage ENSG00000227528.5 Testis 0.001914
UKB_23099_Body_fat_percentage ENSG00000219926.10 Testis 0.00841
UKB_23099_Body_fat_percentage ENSG00000224853.1 Skin_Sun_Exposed 0.009967
UKB_23099_Body_fat_percentage ENSG00000188243.12 Testis 0.001036
UKB_23099_Body_fat_percentage ENSG00000228444.2 Thyroid 5.222e-05
UKB_23099_Body_fat_percentage ENSG00000261105.5 Brain_Spinal_cord_cervical_c-1 0.0001675
UKB_23099_Body_fat_percentage ENSG00000118939.17 Stomach 0.007506
UKB_23099_Body_fat_percentage ENSG00000136153.19 Brain_Cerebellum 0.00446
UKB_23099_Body_fat_percentage ENSG00000178734.5 Brain_Frontal_Cortex_BA9 0.002191
UKB_23099_Body_fat_percentage ENSG00000236051.7 Cells_Cultured_fibroblasts 0.001119
UKB_23099_Body_fat_percentage ENSG00000274898.1 Lung 0.000982
UKB_23099_Body_fat_percentage ENSG00000005812.10 Adipose_Visceral_Omentum 0.004013
UKB_23099_Body_fat_percentage ENSG00000236133.1 Testis 0.01234
UKB_23099_Body_fat_percentage ENSG00000152193.7 Artery_Tibial 0.005383
UKB_23099_Body_fat_percentage ENSG00000152192.7 Artery_Aorta 7.488e-05
UKB_23099_Body_fat_percentage ENSG00000229175.1 Testis 0.004869
UKB_23099_Body_fat_percentage ENSG00000184564.8 Breast_Mammary_Tissue 4.99e-08
UKB_23099_Body_fat_percentage ENSG00000261666.1 Testis 0.0002976
UKB_23099_Body_fat_percentage ENSG00000215417.12 Heart_Atrial_Appendage 1.407e-07
UKB_23099_Body_fat_percentage ENSG00000179399.14 Thyroid 6.276e-05
UKB_23099_Body_fat_percentage ENSG00000080166.15 Colon_Sigmoid 0.005789
UKB_23099_Body_fat_percentage ENSG00000247400.3 Muscle_Skeletal 0.004882
UKB_23099_Body_fat_percentage ENSG00000139793.18 Nerve_Tibial 0.0004067
UKB_23099_Body_fat_percentage ENSG00000125249.6 Breast_Mammary_Tissue 1.128e-05
UKB_23099_Body_fat_percentage ENSG00000152767.16 Whole_Blood 1.578e-11
UKB_23099_Body_fat_percentage ENSG00000226134.1 Testis 0.003173
UKB_23099_Body_fat_percentage ENSG00000102572.14 Esophagus_Gastroesophageal_Junction 2.599e-12
UKB_23099_Body_fat_percentage ENSG00000231194.1 Prostate 2.521e-12
UKB_23099_Body_fat_percentage ENSG00000102466.15 Thyroid 0.01287
UKB_23099_Body_fat_percentage ENSG00000274204.1 Thyroid 0.00161
UKB_23099_Body_fat_percentage ENSG00000227248.1 Testis 0.00724
UKB_23099_Body_fat_percentage ENSG00000041515.15 Colon_Sigmoid 0.006394
UKB_23099_Body_fat_percentage ENSG00000224821.5 Artery_Aorta 0.002425
UKB_23099_Body_fat_percentage ENSG00000088448.14 Minor_Salivary_Gland 0.009887
UKB_23099_Body_fat_percentage ENSG00000255874.2 Brain_Caudate_basal_ganglia 0.007197
UKB_23099_Body_fat_percentage ENSG00000259831.1 Brain_Hippocampus 0.001083
UKB_23099_Body_fat_percentage ENSG00000229152.2 Breast_Mammary_Tissue 0.0006057
UKB_23099_Body_fat_percentage ENSG00000233644.1 Artery_Tibial 0.001075
UKB_23099_Body_fat_percentage ENSG00000102606.17 Muscle_Skeletal 0.0002999
UKB_23099_Body_fat_percentage ENSG00000153495.10 Pituitary 5.276e-07
UKB_23099_Body_fat_percentage ENSG00000204398.5 Testis 1.359e-06
UKB_23099_Body_fat_percentage ENSG00000215881.3 Testis 2.798e-06
UKB_23099_Body_fat_percentage ENSG00000269376.1 Esophagus_Mucosa 0.01247
UKB_23099_Body_fat_percentage ENSG00000169062.14 Whole_Blood 0.0001928
UKB_23099_Body_fat_percentage ENSG00000260615.1 Brain_Nucleus_accumbens_basal_ganglia 0.005913
UKB_23099_Body_fat_percentage ENSG00000130177.14 Cells_Cultured_fibroblasts 0.001658
UKB_23099_Body_fat_percentage ENSG00000283199.1 Heart_Left_Ventricle 0.0083
UKB_23099_Body_fat_percentage ENSG00000283361.1 Pancreas 0.0007667
UKB_23099_Body_fat_percentage ENSG00000283347.1 Pancreas 0.001759
UKB_23099_Body_fat_percentage ENSG00000165819.11 Whole_Blood 5.904e-05
UKB_23099_Body_fat_percentage ENSG00000129472.13 Whole_Blood 0.002344
UKB_23099_Body_fat_percentage ENSG00000165801.9 Artery_Coronary 0.007058
UKB_23099_Body_fat_percentage ENSG00000100888.12 Skin_Not_Sun_Exposed 0.0002648
UKB_23099_Body_fat_percentage ENSG00000092203.13 Brain_Substantia_nigra 0.002185
UKB_23099_Body_fat_percentage ENSG00000251002.7 Whole_Blood 0.004727
UKB_23099_Body_fat_percentage ENSG00000211829.9 Adipose_Visceral_Omentum 0.0002866
UKB_23099_Body_fat_percentage ENSG00000235213.1 Testis 0.005296
UKB_23099_Body_fat_percentage ENSG00000270433.1 Nerve_Tibial 1.807e-05
UKB_23099_Body_fat_percentage ENSG00000100836.10 Skin_Not_Sun_Exposed 0.0001774
UKB_23099_Body_fat_percentage ENSG00000100842.12 Nerve_Tibial 0.008054
UKB_23099_Body_fat_percentage ENSG00000235194.8 Stomach 0.008794
UKB_23099_Body_fat_percentage ENSG00000129473.9 Brain_Cerebellar_Hemisphere 0.00176
UKB_23099_Body_fat_percentage ENSG00000092096.16 Skin_Sun_Exposed 0.002225
UKB_23099_Body_fat_percentage ENSG00000215271.7 Cells_Cultured_fibroblasts 1.371e-05
UKB_23099_Body_fat_percentage ENSG00000139899.10 Adrenal_Gland 0.00969
UKB_23099_Body_fat_percentage ENSG00000262119.1 Esophagus_Muscularis 0.000138
UKB_23099_Body_fat_percentage ENSG00000139910.19 Nerve_Tibial 6.646e-05
UKB_23099_Body_fat_percentage ENSG00000257842.5 Colon_Transverse 0.000107
UKB_23099_Body_fat_percentage ENSG00000257185.1 Colon_Transverse 4.812e-05
UKB_23099_Body_fat_percentage ENSG00000274762.1 Brain_Cortex 0.003139
UKB_23099_Body_fat_percentage ENSG00000184304.14 Cells_Cultured_fibroblasts 0.008919
UKB_23099_Body_fat_percentage ENSG00000248975.2 Testis 3.664e-05
UKB_23099_Body_fat_percentage ENSG00000258525.1 Skin_Not_Sun_Exposed 0.007146
UKB_23099_Body_fat_percentage ENSG00000151322.18 Colon_Sigmoid 4.108e-05
UKB_23099_Body_fat_percentage ENSG00000280281.1 Artery_Aorta 2.157e-05
UKB_23099_Body_fat_percentage ENSG00000258738.1 Nerve_Tibial 0.001652
UKB_23099_Body_fat_percentage ENSG00000258704.6 Nerve_Tibial 0.00401
UKB_23099_Body_fat_percentage ENSG00000198604.10 Pituitary 0.005796
UKB_23099_Body_fat_percentage ENSG00000241582.1 Heart_Atrial_Appendage 0.01188
UKB_23099_Body_fat_percentage ENSG00000100916.13 Heart_Atrial_Appendage 0.006728
UKB_23099_Body_fat_percentage ENSG00000259090.1 Testis 0.003972
UKB_23099_Body_fat_percentage ENSG00000282308.1 Skin_Not_Sun_Exposed 0.001946
UKB_23099_Body_fat_percentage ENSG00000283098.1 Testis 0.001667
UKB_23099_Body_fat_percentage ENSG00000151332.18 Artery_Coronary 6.564e-05
UKB_23099_Body_fat_percentage ENSG00000136327.6 Esophagus_Mucosa 0.01243
UKB_23099_Body_fat_percentage ENSG00000139874.5 Heart_Left_Ventricle 0.001467
UKB_23099_Body_fat_percentage ENSG00000259048.1 Heart_Left_Ventricle 0.003942
UKB_23099_Body_fat_percentage ENSG00000182400.14 Muscle_Skeletal 0.007606
UKB_23099_Body_fat_percentage ENSG00000092208.16 Adrenal_Gland 0.0002109
UKB_23099_Body_fat_percentage ENSG00000259070.5 Uterus 0.0005169
UKB_23099_Body_fat_percentage ENSG00000165355.7 Stomach 0.0001415
UKB_23099_Body_fat_percentage ENSG00000100941.8 Adipose_Subcutaneous 4.759e-05
UKB_23099_Body_fat_percentage ENSG00000241984.2 Cells_Cultured_fibroblasts 5.881e-05
UKB_23099_Body_fat_percentage ENSG00000259100.1 Esophagus_Mucosa 0.004152
UKB_23099_Body_fat_percentage ENSG00000270713.1 Testis 0.007629
UKB_23099_Body_fat_percentage ENSG00000271424.1 Colon_Transverse 0.005004
UKB_23099_Body_fat_percentage ENSG00000258526.5 Testis 0.0002739
UKB_23099_Body_fat_percentage ENSG00000214900.9 Nerve_Tibial 0.002346
UKB_23099_Body_fat_percentage ENSG00000198513.11 Thyroid 0.0006901
UKB_23099_Body_fat_percentage ENSG00000012983.11 Artery_Tibial 2.988e-05
UKB_23099_Body_fat_percentage ENSG00000243103.3 Thyroid 0.001993
UKB_23099_Body_fat_percentage ENSG00000087303.17 Adipose_Visceral_Omentum 0.001489
UKB_23099_Body_fat_percentage ENSG00000261208.1 Brain_Cortex 0.0002314
UKB_23099_Body_fat_percentage ENSG00000168229.3 Minor_Salivary_Gland 0.002183
UKB_23099_Body_fat_percentage ENSG00000100519.11 Whole_Blood 0.006822
UKB_23099_Body_fat_percentage ENSG00000197930.12 Lung 0.007403
UKB_23099_Body_fat_percentage ENSG00000020577.13 Brain_Cortex 0.008379
UKB_23099_Body_fat_percentage ENSG00000180008.8 Skin_Sun_Exposed 0.0008217
UKB_23099_Body_fat_percentage ENSG00000178974.9 Brain_Anterior_cingulate_cortex_BA24 0.01157
UKB_23099_Body_fat_percentage ENSG00000168175.14 Cells_Cultured_fibroblasts 0.001034
UKB_23099_Body_fat_percentage ENSG00000198554.11 Esophagus_Mucosa 0.00333
UKB_23099_Body_fat_percentage ENSG00000258469.1 Stomach 0.01001
UKB_23099_Body_fat_percentage ENSG00000126787.12 Testis 0.005335
UKB_23099_Body_fat_percentage ENSG00000258413.1 Testis 0.007685
UKB_23099_Body_fat_percentage ENSG00000182521.5 Testis 0.006364
UKB_23099_Body_fat_percentage ENSG00000139946.9 Nerve_Tibial 3.293e-05
UKB_23099_Body_fat_percentage ENSG00000258791.7 Adipose_Subcutaneous 0.01031
UKB_23099_Body_fat_percentage ENSG00000032219.18 Skin_Not_Sun_Exposed 0.01307
UKB_23099_Body_fat_percentage ENSG00000100592.15 Testis 0.006501
UKB_23099_Body_fat_percentage ENSG00000151838.11 Adipose_Subcutaneous 6.701e-05
UKB_23099_Body_fat_percentage ENSG00000139970.16 Nerve_Tibial 3.6e-05
UKB_23099_Body_fat_percentage ENSG00000139974.15 Cells_Cultured_fibroblasts 0.0008243
UKB_23099_Body_fat_percentage ENSG00000023608.4 Brain_Putamen_basal_ganglia 0.003742
UKB_23099_Body_fat_percentage ENSG00000279633.1 Colon_Transverse 0.002797
UKB_23099_Body_fat_percentage ENSG00000154001.13 Esophagus_Muscularis 0.004651
UKB_23099_Body_fat_percentage ENSG00000261242.1 Prostate 0.009613
UKB_23099_Body_fat_percentage ENSG00000054654.16 Esophagus_Muscularis 0.004607
UKB_23099_Body_fat_percentage ENSG00000126803.9 Pancreas 0.003407
UKB_23099_Body_fat_percentage ENSG00000259116.1 Prostate 5.37e-05
UKB_23099_Body_fat_percentage ENSG00000165807.7 Testis 0.01104
UKB_23099_Body_fat_percentage ENSG00000272909.1 Esophagus_Mucosa 0.0009013
UKB_23099_Body_fat_percentage ENSG00000126822.16 Heart_Left_Ventricle 0.004758
UKB_23099_Body_fat_percentage ENSG00000179841.8 Stomach 0.0006921
UKB_23099_Body_fat_percentage ENSG00000258824.2 Muscle_Skeletal 0.0002082
UKB_23099_Body_fat_percentage ENSG00000126804.13 Adipose_Subcutaneous 7.003e-06
UKB_23099_Body_fat_percentage ENSG00000089775.11 Skin_Not_Sun_Exposed 1.203e-05
UKB_23099_Body_fat_percentage ENSG00000259160.1 Testis 0.01107
UKB_23099_Body_fat_percentage ENSG00000033170.16 Lung 0.005932
UKB_23099_Body_fat_percentage ENSG00000100558.8 Brain_Cerebellum 0.007037
UKB_23099_Body_fat_percentage ENSG00000139990.17 Skin_Sun_Exposed 0.002594
UKB_23099_Body_fat_percentage ENSG00000081177.18 Skin_Not_Sun_Exposed 5.163e-06
UKB_23099_Body_fat_percentage ENSG00000259062.2 Esophagus_Mucosa 0.002324
UKB_23099_Body_fat_percentage ENSG00000258565.1 Artery_Tibial 0.01111
UKB_23099_Body_fat_percentage ENSG00000072110.13 Artery_Tibial 2.238e-06
UKB_23099_Body_fat_percentage ENSG00000175985.9 Kidney_Cortex 0.01071
UKB_23099_Body_fat_percentage ENSG00000258957.1 Testis 2.78e-05
UKB_23099_Body_fat_percentage ENSG00000259158.3 Kidney_Cortex 0.0004008
UKB_23099_Body_fat_percentage ENSG00000139985.6 Breast_Mammary_Tissue 0.002237
UKB_23099_Body_fat_percentage ENSG00000274818.1 Testis 0.001558
UKB_23099_Body_fat_percentage ENSG00000133997.11 Nerve_Tibial 0.005108
UKB_23099_Body_fat_percentage ENSG00000134007.3 Skin_Not_Sun_Exposed 0.00145
UKB_23099_Body_fat_percentage ENSG00000269927.1 Cells_Cultured_fibroblasts 0.00386
UKB_23099_Body_fat_percentage ENSG00000258571.1 Adrenal_Gland 0.001491
UKB_23099_Body_fat_percentage ENSG00000100731.15 Testis 0.002894
UKB_23099_Body_fat_percentage ENSG00000182732.16 Lung 0.01314
UKB_23099_Body_fat_percentage ENSG00000165861.13 Esophagus_Mucosa 0.0001934
UKB_23099_Body_fat_percentage ENSG00000119599.16 Heart_Atrial_Appendage 0.0009408
UKB_23099_Body_fat_percentage ENSG00000259015.1 Minor_Salivary_Gland 0.001019
UKB_23099_Body_fat_percentage ENSG00000176903.4 Colon_Sigmoid 0.0009093
UKB_23099_Body_fat_percentage ENSG00000170468.7 Colon_Sigmoid 0.01083
UKB_23099_Body_fat_percentage ENSG00000119636.15 Brain_Cerebellum 0.007813
UKB_23099_Body_fat_percentage ENSG00000156030.13 Testis 0.005721
UKB_23099_Body_fat_percentage ENSG00000183379.8 Brain_Caudate_basal_ganglia 0.0001411
UKB_23099_Body_fat_percentage ENSG00000205659.10 Cells_Cultured_fibroblasts 0.006511
UKB_23099_Body_fat_percentage ENSG00000119681.11 Artery_Tibial 0.0004474
UKB_23099_Body_fat_percentage ENSG00000259065.1 Brain_Cortex 0.01186
UKB_23099_Body_fat_percentage ENSG00000119616.11 Ovary 0.000615
UKB_23099_Body_fat_percentage ENSG00000140043.11 Brain_Hypothalamus 0.008907
UKB_23099_Body_fat_percentage ENSG00000270140.1 Testis 0.00859
UKB_23099_Body_fat_percentage ENSG00000198208.11 Minor_Salivary_Gland 0.0005878
UKB_23099_Body_fat_percentage ENSG00000119689.14 Skin_Sun_Exposed 0.0009839
UKB_23099_Body_fat_percentage ENSG00000258769.1 Thyroid 0.0002426
UKB_23099_Body_fat_percentage ENSG00000119655.10 Skin_Not_Sun_Exposed 0.005188
UKB_23099_Body_fat_percentage ENSG00000119596.17 Brain_Spinal_cord_cervical_c-1 1.031e-07
UKB_23099_Body_fat_percentage ENSG00000270000.1 Kidney_Cortex 0.009025
UKB_23099_Body_fat_percentage ENSG00000165898.13 Muscle_Skeletal 0.004269
UKB_23099_Body_fat_percentage ENSG00000119682.16 Artery_Tibial 1.472e-06
UKB_23099_Body_fat_percentage ENSG00000259319.1 Brain_Nucleus_accumbens_basal_ganglia 0.001247
UKB_23099_Body_fat_percentage ENSG00000119608.12 Lung 1.325e-07
UKB_23099_Body_fat_percentage ENSG00000119630.13 Esophagus_Gastroesophageal_Junction 0.001256
UKB_23099_Body_fat_percentage ENSG00000170345.9 Whole_Blood 0.0008842
UKB_23099_Body_fat_percentage ENSG00000258820.5 Testis 0.0006126
UKB_23099_Body_fat_percentage ENSG00000119669.4 Whole_Blood 6.3e-07
UKB_23099_Body_fat_percentage ENSG00000165553.4 Pancreas 0.002448
UKB_23099_Body_fat_percentage ENSG00000258552.1 Testis 0.006863
UKB_23099_Body_fat_percentage ENSG00000063761.15 Breast_Mammary_Tissue 0.009123
UKB_23099_Body_fat_percentage ENSG00000100603.13 Whole_Blood 0.008287
UKB_23099_Body_fat_percentage ENSG00000021645.18 Artery_Tibial 5.448e-05
UKB_23099_Body_fat_percentage ENSG00000258829.1 Testis 3.909e-05
UKB_23099_Body_fat_percentage ENSG00000258419.1 Testis 0.01254
UKB_23099_Body_fat_percentage ENSG00000258994.1 Testis 0.007191
UKB_23099_Body_fat_percentage ENSG00000140030.5 Brain_Hypothalamus 0.001589
UKB_23099_Body_fat_percentage ENSG00000258807.5 Testis 0.002635
UKB_23099_Body_fat_percentage ENSG00000100433.15 Pancreas 0.006793
UKB_23099_Body_fat_percentage ENSG00000283627.1 Pancreas 0.001296
UKB_23099_Body_fat_percentage ENSG00000100764.13 Whole_Blood 0.001124
UKB_23099_Body_fat_percentage ENSG00000119720.17 Adipose_Subcutaneous 0.0006696
UKB_23099_Body_fat_percentage ENSG00000165914.14 Esophagus_Gastroesophageal_Junction 0.01024
UKB_23099_Body_fat_percentage ENSG00000133943.20 Esophagus_Muscularis 0.001873
UKB_23099_Body_fat_percentage ENSG00000100784.10 Heart_Left_Ventricle 0.001528
UKB_23099_Body_fat_percentage ENSG00000259163.1 Testis 0.005129
UKB_23099_Body_fat_percentage ENSG00000258884.1 Spleen 0.01138
UKB_23099_Body_fat_percentage ENSG00000183648.9 Artery_Aorta 0.004587
UKB_23099_Body_fat_percentage ENSG00000165934.12 Brain_Frontal_Cortex_BA9 0.003885
UKB_23099_Body_fat_percentage ENSG00000170270.4 Skin_Sun_Exposed 0.0001301
UKB_23099_Body_fat_percentage ENSG00000100599.15 Small_Intestine_Terminal_Ileum 9.922e-08
UKB_23099_Body_fat_percentage ENSG00000012963.14 Testis 0.0009676
UKB_23099_Body_fat_percentage ENSG00000187581.2 Heart_Atrial_Appendage 3.505e-05
UKB_23099_Body_fat_percentage ENSG00000133958.13 Brain_Frontal_Cortex_BA9 4.419e-11
UKB_23099_Body_fat_percentage ENSG00000153485.5 Stomach 0.0009626
UKB_23099_Body_fat_percentage ENSG00000011114.14 Esophagus_Mucosa 1.07e-06
UKB_23099_Body_fat_percentage ENSG00000175785.12 Adipose_Subcutaneous 0.0003845
UKB_23099_Body_fat_percentage ENSG00000278396.1 Nerve_Tibial 0.0001458
UKB_23099_Body_fat_percentage ENSG00000133937.4 Adipose_Subcutaneous 0.00922
UKB_23099_Body_fat_percentage ENSG00000100697.14 Adipose_Subcutaneous 0.003331
UKB_23099_Body_fat_percentage ENSG00000066739.11 Colon_Sigmoid 0.01048
UKB_23099_Body_fat_percentage ENSG00000246223.8 Cells_Cultured_fibroblasts 0.009649
UKB_23099_Body_fat_percentage ENSG00000100811.12 Esophagus_Mucosa 0.001892
UKB_23099_Body_fat_percentage ENSG00000258904.1 Thyroid 0.005494
UKB_23099_Body_fat_percentage ENSG00000271198.1 Brain_Caudate_basal_ganglia 0.002453
UKB_23099_Body_fat_percentage ENSG00000214548.14 Spleen 0.0001058
UKB_23099_Body_fat_percentage ENSG00000259031.1 Thyroid 7.068e-05
UKB_23099_Body_fat_percentage ENSG00000183092.16 Nerve_Tibial 0.0001823
UKB_23099_Body_fat_percentage ENSG00000225746.9 Adrenal_Gland 1.348e-05
UKB_23099_Body_fat_percentage ENSG00000176473.13 Pancreas 0.01182
UKB_23099_Body_fat_percentage ENSG00000185559.13 Heart_Left_Ventricle 1.41e-06
UKB_23099_Body_fat_percentage ENSG00000196273.7 Testis 3.327e-06
UKB_23099_Body_fat_percentage ENSG00000258919.1 Breast_Mammary_Tissue 0.0004794
UKB_23099_Body_fat_percentage ENSG00000258717.1 Testis 3.831e-06
UKB_23099_Body_fat_percentage ENSG00000078304.19 Brain_Cerebellum 0.0001683
UKB_23099_Body_fat_percentage ENSG00000256705.3 Pituitary 1.966e-08
UKB_23099_Body_fat_percentage ENSG00000241494.1 Adrenal_Gland 0.0001263
UKB_23099_Body_fat_percentage ENSG00000259088.1 Breast_Mammary_Tissue 0.002398
UKB_23099_Body_fat_percentage ENSG00000258512.1 Artery_Coronary 0.0001317
UKB_23099_Body_fat_percentage ENSG00000272444.1 Nerve_Tibial 5.806e-05
UKB_23099_Body_fat_percentage ENSG00000258404.1 Small_Intestine_Terminal_Ileum 0.0003254
UKB_23099_Body_fat_percentage ENSG00000258959.1 Skin_Sun_Exposed 0.01135
UKB_23099_Body_fat_percentage ENSG00000271780.1 Brain_Cerebellum 6.479e-05
UKB_23099_Body_fat_percentage ENSG00000259515.1 Brain_Cortex 2.182e-08
UKB_23099_Body_fat_percentage ENSG00000259230.1 Adipose_Subcutaneous 0.001021
UKB_23099_Body_fat_percentage ENSG00000131323.14 Brain_Anterior_cingulate_cortex_BA24 1.604e-11
UKB_23099_Body_fat_percentage ENSG00000166126.10 Brain_Cerebellar_Hemisphere 0.005255
UKB_23099_Body_fat_percentage ENSG00000205436.7 Breast_Mammary_Tissue 0.0007444
UKB_23099_Body_fat_percentage ENSG00000278071.1 Esophagus_Muscularis 0.0008989
UKB_23099_Body_fat_percentage ENSG00000256053.7 Brain_Hippocampus 1.29e-05
UKB_23099_Body_fat_percentage ENSG00000270108.1 Brain_Cerebellum 3.381e-05
UKB_23099_Body_fat_percentage ENSG00000166166.12 Brain_Anterior_cingulate_cortex_BA24 3.575e-06
UKB_23099_Body_fat_percentage ENSG00000269958.1 Vagina 0.005662
UKB_23099_Body_fat_percentage ENSG00000126215.13 Artery_Aorta 0.0001484
UKB_23099_Body_fat_percentage ENSG00000244691.1 Lung 0.0008057
UKB_23099_Body_fat_percentage ENSG00000258851.1 Brain_Cerebellum 0.0001324
UKB_23099_Body_fat_percentage ENSG00000126214.21 Liver 0.0003955
UKB_23099_Body_fat_percentage ENSG00000260285.1 Testis 1.506e-05
UKB_23099_Body_fat_percentage ENSG00000166170.9 Testis 0.000204
UKB_23099_Body_fat_percentage ENSG00000075413.17 Kidney_Cortex 5.033e-06
UKB_23099_Body_fat_percentage ENSG00000088808.16 Skin_Not_Sun_Exposed 0.01324
UKB_23099_Body_fat_percentage ENSG00000166165.12 Prostate 4.937e-06
UKB_23099_Body_fat_percentage ENSG00000269940.1 Breast_Mammary_Tissue 0.0007821
UKB_23099_Body_fat_percentage ENSG00000270591.1 Thyroid 0.009839
UKB_23099_Body_fat_percentage ENSG00000282122.1 Spleen 0.005551
UKB_23099_Body_fat_percentage ENSG00000271968.2 Testis 0.01213
UKB_23099_Body_fat_percentage ENSG00000253386.1 Colon_Transverse 0.01312
UKB_23099_Body_fat_percentage ENSG00000182636.5 Artery_Tibial 0.0003501
UKB_23099_Body_fat_percentage ENSG00000271347.1 Adrenal_Gland 0.01179
UKB_23099_Body_fat_percentage ENSG00000235731.1 Testis 0.004102
UKB_23099_Body_fat_percentage ENSG00000104059.4 Adrenal_Gland 0.006711
UKB_23099_Body_fat_percentage ENSG00000186399.10 Skin_Sun_Exposed 0.001191
UKB_23099_Body_fat_percentage ENSG00000104067.16 Heart_Left_Ventricle 0.003783
UKB_23099_Body_fat_percentage ENSG00000260128.6 Skin_Sun_Exposed 0.005883
UKB_23099_Body_fat_percentage ENSG00000270055.1 Uterus 0.00244
UKB_23099_Body_fat_percentage ENSG00000261794.1 Nerve_Tibial 0.003377
UKB_23099_Body_fat_percentage ENSG00000215302.8 Brain_Cortex 0.007847
UKB_23099_Body_fat_percentage ENSG00000175344.17 Thyroid 0.006002
UKB_23099_Body_fat_percentage ENSG00000169918.9 Skin_Not_Sun_Exposed 2.676e-05
UKB_23099_Body_fat_percentage ENSG00000134152.10 Heart_Atrial_Appendage 0.01065
UKB_23099_Body_fat_percentage ENSG00000259710.1 Pituitary 0.01276
UKB_23099_Body_fat_percentage ENSG00000134146.11 Brain_Cortex 0.001323
UKB_23099_Body_fat_percentage ENSG00000259411.1 Thyroid 0.002018
UKB_23099_Body_fat_percentage ENSG00000259585.2 Testis 0.002476
UKB_23099_Body_fat_percentage ENSG00000261315.2 Heart_Left_Ventricle 0.008501
UKB_23099_Body_fat_percentage ENSG00000259434.1 Testis 0.002661
UKB_23099_Body_fat_percentage ENSG00000172575.11 Esophagus_Mucosa 0.006905
UKB_23099_Body_fat_percentage ENSG00000259747.1 Skin_Sun_Exposed 0.004772
UKB_23099_Body_fat_percentage ENSG00000259326.1 Skin_Sun_Exposed 0.004527
UKB_23099_Body_fat_percentage ENSG00000259345.5 Pituitary 0.002205
UKB_23099_Body_fat_percentage ENSG00000261136.1 Cells_Cultured_fibroblasts 0.002768
UKB_23099_Body_fat_percentage ENSG00000259450.1 Cells_Cultured_fibroblasts 0.0008428
UKB_23099_Body_fat_percentage ENSG00000278621.1 Colon_Transverse 0.0004116
UKB_23099_Body_fat_percentage ENSG00000276107.1 Colon_Transverse 0.0001803
UKB_23099_Body_fat_percentage ENSG00000137801.10 Colon_Transverse 0.0002247
UKB_23099_Body_fat_percentage ENSG00000259279.1 Testis 0.002582
UKB_23099_Body_fat_percentage ENSG00000259536.5 Breast_Mammary_Tissue 0.002275
UKB_23099_Body_fat_percentage ENSG00000166133.17 Stomach 0.008903
UKB_23099_Body_fat_percentage ENSG00000259330.2 Brain_Caudate_basal_ganglia 0.006056
UKB_23099_Body_fat_percentage ENSG00000248508.6 Pancreas 0.0124
UKB_23099_Body_fat_percentage ENSG00000128908.15 Cells_Cultured_fibroblasts 0.000723
UKB_23099_Body_fat_percentage ENSG00000259617.1 Muscle_Skeletal 6.085e-05
UKB_23099_Body_fat_percentage ENSG00000247556.6 Cells_Cultured_fibroblasts 2.145e-07
UKB_23099_Body_fat_percentage ENSG00000187446.11 Esophagus_Muscularis 7.011e-07
UKB_23099_Body_fat_percentage ENSG00000137806.8 Brain_Cerebellum 1.138e-07
UKB_23099_Body_fat_percentage ENSG00000092445.11 Thyroid 0.00218
UKB_23099_Body_fat_percentage ENSG00000104147.8 Thyroid 8.745e-08
UKB_23099_Body_fat_percentage ENSG00000137815.14 Whole_Blood 1.742e-06
UKB_23099_Body_fat_percentage ENSG00000137804.12 Prostate 1.398e-07
UKB_23099_Body_fat_percentage ENSG00000259838.1 Testis 0.001962
UKB_23099_Body_fat_percentage ENSG00000062524.15 Colon_Transverse 0.002608
UKB_23099_Body_fat_percentage ENSG00000137825.10 Heart_Left_Ventricle 2.486e-07
UKB_23099_Body_fat_percentage ENSG00000103932.11 Heart_Left_Ventricle 0.0001501
UKB_23099_Body_fat_percentage ENSG00000159337.6 Skin_Sun_Exposed 0.002701
UKB_23099_Body_fat_percentage ENSG00000166763.7 Breast_Mammary_Tissue 0.0002748
UKB_23099_Body_fat_percentage ENSG00000205771.6 Prostate 0.0002071
UKB_23099_Body_fat_percentage ENSG00000092470.11 Adrenal_Gland 0.007542
UKB_23099_Body_fat_percentage ENSG00000227973.1 Brain_Caudate_basal_ganglia 0.007456
UKB_23099_Body_fat_percentage ENSG00000138606.19 Small_Intestine_Terminal_Ileum 0.0009369
UKB_23099_Body_fat_percentage ENSG00000140279.12 Thyroid 0.003348
UKB_23099_Body_fat_percentage ENSG00000140254.12 Brain_Hippocampus 0.00171
UKB_23099_Body_fat_percentage ENSG00000140274.13 Skin_Not_Sun_Exposed 0.0001508
UKB_23099_Body_fat_percentage ENSG00000259479.6 Testis 0.0004293
UKB_23099_Body_fat_percentage ENSG00000140263.13 Whole_Blood 0.005555
UKB_23099_Body_fat_percentage ENSG00000259338.1 Testis 0.000254
UKB_23099_Body_fat_percentage ENSG00000137857.17 Brain_Substantia_nigra 0.000504
UKB_23099_Body_fat_percentage ENSG00000137860.11 Stomach 0.00146
UKB_23099_Body_fat_percentage ENSG00000259520.5 Brain_Frontal_Cortex_BA9 0.0012
UKB_23099_Body_fat_percentage ENSG00000137872.16 Ovary 0.006549
UKB_23099_Body_fat_percentage ENSG00000259588.1 Testis 0.001783
UKB_23099_Body_fat_percentage ENSG00000166147.13 Spleen 5.096e-05
UKB_23099_Body_fat_percentage ENSG00000274654.1 Cells_Cultured_fibroblasts 9.426e-05
UKB_23099_Body_fat_percentage ENSG00000259668.5 Brain_Hippocampus 6.279e-07
UKB_23099_Body_fat_percentage ENSG00000128872.9 Brain_Cerebellum 3.349e-06
UKB_23099_Body_fat_percentage ENSG00000166477.12 Cells_Cultured_fibroblasts 0.0008896
UKB_23099_Body_fat_percentage ENSG00000259556.2 Stomach 0.001025
UKB_23099_Body_fat_percentage ENSG00000140280.13 Adipose_Subcutaneous 7.768e-08
UKB_23099_Body_fat_percentage ENSG00000104112.8 Brain_Substantia_nigra 5.027e-08
UKB_23099_Body_fat_percentage ENSG00000138594.13 Artery_Coronary 1.966e-05
UKB_23099_Body_fat_percentage ENSG00000104093.13 Skin_Not_Sun_Exposed 4.422e-07
UKB_23099_Body_fat_percentage ENSG00000137875.4 Thyroid 3.216e-05
UKB_23099_Body_fat_percentage ENSG00000259296.1 Testis 3.096e-07
UKB_23099_Body_fat_percentage ENSG00000274528.1 Heart_Left_Ventricle 0.00113
UKB_23099_Body_fat_percentage ENSG00000259632.2 Esophagus_Mucosa 9.608e-06
UKB_23099_Body_fat_percentage ENSG00000259241.1 Testis 5.827e-06
UKB_23099_Body_fat_percentage ENSG00000069956.11 Thyroid 0.0004282
UKB_23099_Body_fat_percentage ENSG00000259178.1 Skin_Not_Sun_Exposed 0.00208
UKB_23099_Body_fat_percentage ENSG00000259438.1 Vagina 0.001452
UKB_23099_Body_fat_percentage ENSG00000169856.8 Brain_Cerebellum 1.593e-06
UKB_23099_Body_fat_percentage ENSG00000259203.1 Liver 3.817e-06
UKB_23099_Body_fat_percentage ENSG00000261652.2 Esophagus_Muscularis 0.0008228
UKB_23099_Body_fat_percentage ENSG00000277548.1 Artery_Tibial 0.0008549
UKB_23099_Body_fat_percentage ENSG00000279145.1 Adipose_Visceral_Omentum 0.009812
UKB_23099_Body_fat_percentage ENSG00000069974.15 Artery_Tibial 0.0005109
UKB_23099_Body_fat_percentage ENSG00000274765.1 Esophagus_Mucosa 0.009793
UKB_23099_Body_fat_percentage ENSG00000260916.7 Esophagus_Gastroesophageal_Junction 0.003018
UKB_23099_Body_fat_percentage ENSG00000140262.17 Esophagus_Mucosa 0.004356
UKB_23099_Body_fat_percentage ENSG00000259250.1 Cells_Cultured_fibroblasts 1.607e-07
UKB_23099_Body_fat_percentage ENSG00000245975.2 Adipose_Visceral_Omentum 5.91e-06
UKB_23099_Body_fat_percentage ENSG00000128923.10 Thyroid 0.0006111
UKB_23099_Body_fat_percentage ENSG00000137845.14 Adipose_Subcutaneous 1.334e-06
UKB_23099_Body_fat_percentage ENSG00000282100.1 Spleen 9.74e-07
UKB_23099_Body_fat_percentage ENSG00000171989.5 Colon_Transverse 0.0003842
UKB_23099_Body_fat_percentage ENSG00000157483.8 Thyroid 0.0001122
UKB_23099_Body_fat_percentage ENSG00000157450.15 Adipose_Subcutaneous 0.001235
UKB_23099_Body_fat_percentage ENSG00000128915.11 Stomach 0.00114
UKB_23099_Body_fat_percentage ENSG00000273958.1 Muscle_Skeletal 0.00501
UKB_23099_Body_fat_percentage ENSG00000069667.15 Muscle_Skeletal 0.0004005
UKB_23099_Body_fat_percentage ENSG00000198535.5 Heart_Atrial_Appendage 0.006019
UKB_23099_Body_fat_percentage ENSG00000259575.1 Testis 0.0002469
UKB_23099_Body_fat_percentage ENSG00000129003.15 Skin_Not_Sun_Exposed 0.0108
UKB_23099_Body_fat_percentage ENSG00000166104.14 Colon_Sigmoid 0.005624
UKB_23099_Body_fat_percentage ENSG00000259370.2 Adipose_Visceral_Omentum 0.001738
UKB_23099_Body_fat_percentage ENSG00000140455.16 Adipose_Subcutaneous 0.0009234
UKB_23099_Body_fat_percentage ENSG00000259248.5 Whole_Blood 0.001221
UKB_23099_Body_fat_percentage ENSG00000166797.10 Spleen 0.0001473
UKB_23099_Body_fat_percentage ENSG00000028528.14 Testis 0.004999
UKB_23099_Body_fat_percentage ENSG00000166794.4 Esophagus_Mucosa 0.006148
UKB_23099_Body_fat_percentage ENSG00000157734.13 Thyroid 0.002022
UKB_23099_Body_fat_percentage ENSG00000103742.11 Adipose_Visceral_Omentum 0.00207
UKB_23099_Body_fat_percentage ENSG00000174485.15 Whole_Blood 0.009793
UKB_23099_Body_fat_percentage ENSG00000169032.9 Brain_Cerebellar_Hemisphere 6.865e-08
UKB_23099_Body_fat_percentage ENSG00000157890.17 Lung 0.01129
UKB_23099_Body_fat_percentage ENSG00000174444.14 Brain_Putamen_basal_ganglia 0.00287
UKB_23099_Body_fat_percentage ENSG00000261318.1 Testis 2.214e-05
UKB_23099_Body_fat_percentage ENSG00000260773.1 Nerve_Tibial 0.005933
UKB_23099_Body_fat_percentage ENSG00000166938.12 Brain_Cortex 0.0002764
UKB_23099_Body_fat_percentage ENSG00000199673.1 Esophagus_Mucosa 7.18e-08
UKB_23099_Body_fat_percentage ENSG00000174442.11 Pituitary 0.0004636
UKB_23099_Body_fat_percentage ENSG00000188501.11 Brain_Cerebellum 0.003022
UKB_23099_Body_fat_percentage ENSG00000259347.6 Lung 1.369e-08
UKB_23099_Body_fat_percentage ENSG00000174446.12 Brain_Caudate_basal_ganglia 0.001431
UKB_23099_Body_fat_percentage ENSG00000075131.9 Cells_Cultured_fibroblasts 0.003451
UKB_23099_Body_fat_percentage ENSG00000103599.19 Vagina 1.874e-13
UKB_23099_Body_fat_percentage ENSG00000259471.1 Thyroid 0.0005055
UKB_23099_Body_fat_percentage ENSG00000103591.12 Breast_Mammary_Tissue 3.02e-13
UKB_23099_Body_fat_percentage ENSG00000189227.5 Artery_Aorta 1.709e-07
UKB_23099_Body_fat_percentage ENSG00000259673.5 Testis 2.152e-09
UKB_23099_Body_fat_percentage ENSG00000166949.15 Adipose_Visceral_Omentum 4.995e-13
UKB_23099_Body_fat_percentage ENSG00000188779.10 Colon_Sigmoid 1.401e-18
UKB_23099_Body_fat_percentage ENSG00000137764.19 Brain_Nucleus_accumbens_basal_ganglia 1.11e-16
UKB_23099_Body_fat_percentage ENSG00000129007.14 Brain_Cerebellum 4.782e-06
UKB_23099_Body_fat_percentage ENSG00000270964.1 Brain_Nucleus_accumbens_basal_ganglia 0.0002844
UKB_23099_Body_fat_percentage ENSG00000245719.1 Thyroid 1.11e-16
UKB_23099_Body_fat_percentage ENSG00000033800.13 Lung 2.645e-09
UKB_23099_Body_fat_percentage ENSG00000166173.10 Esophagus_Gastroesophageal_Junction 0.002958
UKB_23099_Body_fat_percentage ENSG00000129028.8 Cells_Cultured_fibroblasts 0.005696
UKB_23099_Body_fat_percentage ENSG00000235420.7 Testis 0.009819
UKB_23099_Body_fat_percentage ENSG00000066933.15 Whole_Blood 0.009191
UKB_23099_Body_fat_percentage ENSG00000260037.5 Adipose_Subcutaneous 0.006902
UKB_23099_Body_fat_percentage ENSG00000175318.11 Skin_Not_Sun_Exposed 0.006903
UKB_23099_Body_fat_percentage ENSG00000137817.16 Brain_Cerebellum 0.00556
UKB_23099_Body_fat_percentage ENSG00000067225.17 Skin_Not_Sun_Exposed 0.005139
UKB_23099_Body_fat_percentage ENSG00000166192.14 Cells_Cultured_fibroblasts 0.01016
UKB_23099_Body_fat_percentage ENSG00000159322.17 Brain_Hippocampus 7.879e-09
UKB_23099_Body_fat_percentage ENSG00000067141.16 Esophagus_Muscularis 1.326e-08
UKB_23099_Body_fat_percentage ENSG00000140463.13 Pituitary 4.488e-09
UKB_23099_Body_fat_percentage ENSG00000260898.5 Brain_Cerebellum 1.389e-12
UKB_23099_Body_fat_percentage ENSG00000205363.5 Nerve_Tibial 0.003225
UKB_23099_Body_fat_percentage ENSG00000140464.19 Skin_Sun_Exposed 0.00157
UKB_23099_Body_fat_percentage ENSG00000103855.17 Skin_Sun_Exposed 0.008191
UKB_23099_Body_fat_percentage ENSG00000067221.13 Whole_Blood 0.004805
UKB_23099_Body_fat_percentage ENSG00000167139.8 Testis 0.009563
UKB_23099_Body_fat_percentage ENSG00000198794.11 Pancreas 0.01221
UKB_23099_Body_fat_percentage ENSG00000178718.6 Pituitary 0.0002886
UKB_23099_Body_fat_percentage ENSG00000138623.9 Testis 0.0007717
UKB_23099_Body_fat_percentage ENSG00000140497.16 Pituitary 0.0001113
UKB_23099_Body_fat_percentage ENSG00000213578.5 Brain_Putamen_basal_ganglia 0.003478
UKB_23099_Body_fat_percentage ENSG00000179151.11 Adipose_Subcutaneous 0.00551
UKB_23099_Body_fat_percentage ENSG00000178802.17 Brain_Anterior_cingulate_cortex_BA24 0.0002717
UKB_23099_Body_fat_percentage ENSG00000140474.12 Skin_Not_Sun_Exposed 0.0002761
UKB_23099_Body_fat_percentage ENSG00000178761.14 Heart_Atrial_Appendage 0.0009395
UKB_23099_Body_fat_percentage ENSG00000178741.11 Heart_Left_Ventricle 0.0002621
UKB_23099_Body_fat_percentage ENSG00000167173.18 Testis 0.00092
UKB_23099_Body_fat_percentage ENSG00000169410.9 Esophagus_Muscularis 0.0005815
UKB_23099_Body_fat_percentage ENSG00000169375.15 Minor_Salivary_Gland 0.00362
UKB_23099_Body_fat_percentage ENSG00000275454.1 Nerve_Tibial 8.927e-05
UKB_23099_Body_fat_percentage ENSG00000169371.13 Nerve_Tibial 0.0006499
UKB_23099_Body_fat_percentage ENSG00000167195.7 Testis 0.002359
UKB_23099_Body_fat_percentage ENSG00000259790.1 Testis 0.002549
UKB_23099_Body_fat_percentage ENSG00000140374.15 Muscle_Skeletal 0.005972
UKB_23099_Body_fat_percentage ENSG00000196274.5 Skin_Not_Sun_Exposed 0.001844
UKB_23099_Body_fat_percentage ENSG00000159556.9 Esophagus_Muscularis 0.002256
UKB_23099_Body_fat_percentage ENSG00000259581.3 Colon_Transverse 0.003673
UKB_23099_Body_fat_percentage ENSG00000140391.14 Skin_Sun_Exposed 0.009469
UKB_23099_Body_fat_percentage ENSG00000140382.14 Brain_Nucleus_accumbens_basal_ganglia 3.832e-07
UKB_23099_Body_fat_percentage ENSG00000259362.2 Heart_Left_Ventricle 1.43e-06
UKB_23099_Body_fat_percentage ENSG00000169783.12 Brain_Hippocampus 2.572e-06
UKB_23099_Body_fat_percentage ENSG00000173517.10 Adipose_Visceral_Omentum 3.152e-05
UKB_23099_Body_fat_percentage ENSG00000260139.6 Ovary 0.000229
UKB_23099_Body_fat_percentage ENSG00000259666.2 Brain_Cerebellar_Hemisphere 5.395e-06
UKB_23099_Body_fat_percentage ENSG00000259420.5 Nerve_Tibial 7.207e-07
UKB_23099_Body_fat_percentage ENSG00000167202.11 Nerve_Tibial 0.003766
UKB_23099_Body_fat_percentage ENSG00000260776.5 Heart_Left_Ventricle 0.01216
UKB_23099_Body_fat_percentage ENSG00000140403.12 Artery_Aorta 0.0003942
UKB_23099_Body_fat_percentage ENSG00000261244.1 Heart_Left_Ventricle 0.002301
UKB_23099_Body_fat_percentage ENSG00000140395.8 Brain_Putamen_basal_ganglia 3.664e-05
UKB_23099_Body_fat_percentage ENSG00000185787.14 Brain_Cerebellum 0.003485
UKB_23099_Body_fat_percentage ENSG00000103740.9 Stomach 0.008808
UKB_23099_Body_fat_percentage ENSG00000259562.2 Brain_Frontal_Cortex_BA9 0.006773
UKB_23099_Body_fat_percentage ENSG00000260619.1 Colon_Transverse 3.59e-05
UKB_23099_Body_fat_percentage ENSG00000140406.3 Heart_Left_Ventricle 3.228e-06
UKB_23099_Body_fat_percentage ENSG00000136379.11 Pituitary 3.546e-09
UKB_23099_Body_fat_percentage ENSG00000271983.1 Brain_Amygdala 2.327e-05
UKB_23099_Body_fat_percentage ENSG00000259649.4 Brain_Spinal_cord_cervical_c-1 2.18e-05
UKB_23099_Body_fat_percentage ENSG00000156206.13 Adipose_Subcutaneous 0.00204
UKB_23099_Body_fat_percentage ENSG00000117899.10 Brain_Anterior_cingulate_cortex_BA24 3.817e-06
UKB_23099_Body_fat_percentage ENSG00000103888.16 Cells_Cultured_fibroblasts 0.002455
UKB_23099_Body_fat_percentage ENSG00000277782.1 Brain_Caudate_basal_ganglia 0.0001197
UKB_23099_Body_fat_percentage ENSG00000276710.4 Brain_Hippocampus 0.0004259
UKB_23099_Body_fat_percentage ENSG00000156232.7 Brain_Cerebellar_Hemisphere 0.008191
UKB_23099_Body_fat_percentage ENSG00000259315.1 Artery_Tibial 0.0003225
UKB_23099_Body_fat_percentage ENSG00000278662.4 Liver 0.004593
UKB_23099_Body_fat_percentage ENSG00000259462.2 Artery_Tibial 0.008025
UKB_23099_Body_fat_percentage ENSG00000103942.12 Cells_Cultured_fibroblasts 0.0003154
UKB_23099_Body_fat_percentage ENSG00000214575.9 Cells_Cultured_fibroblasts 0.0001322
UKB_23099_Body_fat_percentage ENSG00000186628.12 Heart_Left_Ventricle 2.981e-07
UKB_23099_Body_fat_percentage ENSG00000166503.8 Small_Intestine_Terminal_Ileum 0.004458
UKB_23099_Body_fat_percentage ENSG00000169612.3 Lung 0.0003451
UKB_23099_Body_fat_percentage ENSG00000259308.3 Artery_Coronary 0.003327
UKB_23099_Body_fat_percentage ENSG00000156218.12 Cells_EBV-transformed_lymphocytes 2.22e-16
UKB_23099_Body_fat_percentage ENSG00000274128.1 Artery_Tibial 0.00158
UKB_23099_Body_fat_percentage ENSG00000225151.10 Brain_Cerebellar_Hemisphere 1.249e-12
UKB_23099_Body_fat_percentage ENSG00000244056.3 Thyroid 6.983e-10
UKB_23099_Body_fat_percentage ENSG00000259683.1 Liver 2.401e-06
UKB_23099_Body_fat_percentage ENSG00000259774.1 Esophagus_Muscularis 9.548e-15
UKB_23099_Body_fat_percentage ENSG00000259404.5 Esophagus_Gastroesophageal_Junction 1.216e-07
UKB_23099_Body_fat_percentage ENSG00000230373.8 Whole_Blood 2.69e-11
UKB_23099_Body_fat_percentage ENSG00000177082.12 Muscle_Skeletal 2.96e-05
UKB_23099_Body_fat_percentage ENSG00000184206.11 Brain_Cerebellar_Hemisphere 4.313e-10
UKB_23099_Body_fat_percentage ENSG00000176371.13 Testis 2.899e-07
UKB_23099_Body_fat_percentage ENSG00000235370.6 Stomach 1.809e-06
UKB_23099_Body_fat_percentage ENSG00000259511.2 Artery_Aorta 3.47e-05
UKB_23099_Body_fat_percentage ENSG00000259726.1 Vagina 2.348e-08
UKB_23099_Body_fat_percentage ENSG00000259728.5 Brain_Cortex 2.306e-06
UKB_23099_Body_fat_percentage ENSG00000275120.2 Brain_Putamen_basal_ganglia 0.001235
UKB_23099_Body_fat_percentage ENSG00000259609.1 Pituitary 3.072e-10
UKB_23099_Body_fat_percentage ENSG00000259570.1 Heart_Left_Ventricle 5.21e-07
UKB_23099_Body_fat_percentage ENSG00000189136.8 Liver 1.201e-09
UKB_23099_Body_fat_percentage ENSG00000136383.6 Skin_Sun_Exposed 0.007062
UKB_23099_Body_fat_percentage ENSG00000280038.1 Testis 3.095e-09
UKB_23099_Body_fat_percentage ENSG00000166716.9 Spleen 0.002161
UKB_23099_Body_fat_percentage ENSG00000256278.1 Brain_Cerebellar_Hemisphere 0.0003577
UKB_23099_Body_fat_percentage ENSG00000259538.1 Testis 0.008683
UKB_23099_Body_fat_percentage ENSG00000197696.9 Adipose_Subcutaneous 0.0005293
UKB_23099_Body_fat_percentage ENSG00000259295.6 Artery_Coronary 3.028e-06
UKB_23099_Body_fat_percentage ENSG00000176700.19 Adrenal_Gland 1.361e-12
UKB_23099_Body_fat_percentage ENSG00000188388.10 Liver 1.022e-10
UKB_23099_Body_fat_percentage ENSG00000170776.21 Adipose_Subcutaneous 0.01326
UKB_23099_Body_fat_percentage ENSG00000156222.11 Breast_Mammary_Tissue 0.008498
UKB_23099_Body_fat_percentage ENSG00000259367.1 Lung 0.001059
UKB_23099_Body_fat_percentage ENSG00000140545.14 Muscle_Skeletal 0.01097
UKB_23099_Body_fat_percentage ENSG00000166825.13 Spleen 0.01246
UKB_23099_Body_fat_percentage ENSG00000258551.5 Adrenal_Gland 0.005642
UKB_23099_Body_fat_percentage ENSG00000183643.4 Testis 0.008086
UKB_23099_Body_fat_percentage ENSG00000247809.7 Nerve_Tibial 0.0006675
UKB_23099_Body_fat_percentage ENSG00000273771.1 Esophagus_Mucosa 0.004236
UKB_23099_Body_fat_percentage ENSG00000274312.1 Heart_Left_Ventricle 0.0002848
UKB_23099_Body_fat_percentage ENSG00000283597.2 Small_Intestine_Terminal_Ileum 0.002806
UKB_23099_Body_fat_percentage ENSG00000140443.13 Heart_Left_Ventricle 0.0003609
UKB_23099_Body_fat_percentage ENSG00000261616.1 Muscle_Skeletal 0.004226
UKB_23099_Body_fat_percentage ENSG00000261054.1 Breast_Mammary_Tissue 3.928e-05
UKB_23099_Body_fat_percentage ENSG00000182253.14 Breast_Mammary_Tissue 1.646e-05
UKB_23099_Body_fat_percentage ENSG00000259219.1 Colon_Sigmoid 0.0003335
UKB_23099_Body_fat_percentage ENSG00000140470.13 Heart_Atrial_Appendage 0.00045
UKB_23099_Body_fat_percentage ENSG00000259182.5 Breast_Mammary_Tissue 0.01271
UKB_23099_Body_fat_percentage ENSG00000131873.5 Cells_Cultured_fibroblasts 0.008688
UKB_23099_Body_fat_percentage ENSG00000172366.19 Colon_Transverse 0.009912
UKB_23099_Body_fat_percentage ENSG00000185615.15 Brain_Substantia_nigra 1.832e-05
UKB_23099_Body_fat_percentage ENSG00000242173.8 Brain_Spinal_cord_cervical_c-1 2.137e-06
UKB_23099_Body_fat_percentage ENSG00000277142.1 Whole_Blood 0.009746
UKB_23099_Body_fat_percentage ENSG00000103126.14 Brain_Substantia_nigra 2.285e-09
UKB_23099_Body_fat_percentage ENSG00000242612.6 Cells_EBV-transformed_lymphocytes 0.0002861
UKB_23099_Body_fat_percentage ENSG00000162009.8 Heart_Atrial_Appendage 0.001955
UKB_23099_Body_fat_percentage ENSG00000161999.11 Heart_Left_Ventricle 0.006521
UKB_23099_Body_fat_percentage ENSG00000103275.19 Brain_Cortex 9.177e-06
UKB_23099_Body_fat_percentage ENSG00000274751.1 Spleen 0.0001013
UKB_23099_Body_fat_percentage ENSG00000261713.6 Pancreas 8.555e-05
UKB_23099_Body_fat_percentage ENSG00000059145.18 Thyroid 0.003163
UKB_23099_Body_fat_percentage ENSG00000260051.1 Skin_Sun_Exposed 0.001449
UKB_23099_Body_fat_percentage ENSG00000260496.3 Brain_Cortex 0.01165
UKB_23099_Body_fat_percentage ENSG00000261505.1 Heart_Left_Ventricle 0.0002183
UKB_23099_Body_fat_percentage ENSG00000103249.17 Pancreas 0.002985
UKB_23099_Body_fat_percentage ENSG00000007516.13 Brain_Nucleus_accumbens_basal_ganglia 0.0024
UKB_23099_Body_fat_percentage ENSG00000174109.4 Adipose_Subcutaneous 1.296e-07
UKB_23099_Body_fat_percentage ENSG00000255198.4 Heart_Left_Ventricle 0.0068
UKB_23099_Body_fat_percentage ENSG00000065057.7 Cells_Cultured_fibroblasts 5.344e-07
UKB_23099_Body_fat_percentage ENSG00000103197.16 Brain_Putamen_basal_ganglia 6.914e-07
UKB_23099_Body_fat_percentage ENSG00000127561.14 Prostate 0.005963
UKB_23099_Body_fat_percentage ENSG00000183751.14 Breast_Mammary_Tissue 0.005665
UKB_23099_Body_fat_percentage ENSG00000284395.1 Brain_Cerebellar_Hemisphere 0.0005412
UKB_23099_Body_fat_percentage ENSG00000065054.13 Nerve_Tibial 1.349e-07
UKB_23099_Body_fat_percentage ENSG00000197599.12 Adrenal_Gland 0.009293
UKB_23099_Body_fat_percentage ENSG00000261123.1 Brain_Cortex 1.225e-06
UKB_23099_Body_fat_percentage ENSG00000183971.6 Adipose_Subcutaneous 2.196e-06
UKB_23099_Body_fat_percentage ENSG00000179580.9 Small_Intestine_Terminal_Ileum 0.008251
UKB_23099_Body_fat_percentage ENSG00000167964.12 Colon_Transverse 3.252e-07
UKB_23099_Body_fat_percentage ENSG00000259933.6 Brain_Amygdala 3.305e-07
UKB_23099_Body_fat_percentage ENSG00000131653.12 Esophagus_Mucosa 1.441e-05
UKB_23099_Body_fat_percentage ENSG00000167962.13 Esophagus_Muscularis 2e-04
UKB_23099_Body_fat_percentage ENSG00000008710.19 Adipose_Visceral_Omentum 4.479e-07
UKB_23099_Body_fat_percentage ENSG00000167968.12 Skin_Not_Sun_Exposed 0.0009073
UKB_23099_Body_fat_percentage ENSG00000182685.7 Brain_Frontal_Cortex_BA9 0.0002767
UKB_23099_Body_fat_percentage ENSG00000184207.8 Adipose_Subcutaneous 0.01214
UKB_23099_Body_fat_percentage ENSG00000260260.1 Skin_Not_Sun_Exposed 8.133e-07
UKB_23099_Body_fat_percentage ENSG00000277602.1 Brain_Cerebellum 0.0004352
UKB_23099_Body_fat_percentage ENSG00000167965.17 Brain_Cerebellum 0.0007177
UKB_23099_Body_fat_percentage ENSG00000131650.13 Esophagus_Mucosa 0.002768
UKB_23099_Body_fat_percentage ENSG00000006327.13 Cells_EBV-transformed_lymphocytes 0.01281
UKB_23099_Body_fat_percentage ENSG00000162069.14 Spleen 0.005488
UKB_23099_Body_fat_percentage ENSG00000167978.16 Muscle_Skeletal 0.004976
UKB_23099_Body_fat_percentage ENSG00000262312.2 Adrenal_Gland 0.01221
UKB_23099_Body_fat_percentage ENSG00000205890.3 Brain_Nucleus_accumbens_basal_ganglia 0.01037
UKB_23099_Body_fat_percentage ENSG00000184697.6 Brain_Frontal_Cortex_BA9 0.006888
UKB_23099_Body_fat_percentage ENSG00000213918.10 Muscle_Skeletal 0.001884
UKB_23099_Body_fat_percentage ENSG00000188827.10 Nerve_Tibial 0.0003354
UKB_23099_Body_fat_percentage ENSG00000262468.5 Nerve_Tibial 1.292e-07
UKB_23099_Body_fat_percentage ENSG00000103351.12 Nerve_Tibial 0.01065
UKB_23099_Body_fat_percentage ENSG00000167984.17 Uterus 0.00983
UKB_23099_Body_fat_percentage ENSG00000162104.9 Esophagus_Mucosa 0.0002766
UKB_23099_Body_fat_percentage ENSG00000262185.1 Liver 2.22e-16
UKB_23099_Body_fat_percentage ENSG00000090447.11 Cells_Cultured_fibroblasts 9.611e-06
UKB_23099_Body_fat_percentage ENSG00000262888.1 Adrenal_Gland 2.22e-16
UKB_23099_Body_fat_percentage ENSG00000185739.13 Nerve_Tibial 6.109e-06
UKB_23099_Body_fat_percentage ENSG00000168101.14 Thyroid 0.01227
UKB_23099_Body_fat_percentage ENSG00000267077.1 Minor_Salivary_Gland 2.342e-06
UKB_23099_Body_fat_percentage ENSG00000267795.5 Brain_Hypothalamus 0.0001678
UKB_23099_Body_fat_percentage ENSG00000067836.12 Brain_Nucleus_accumbens_basal_ganglia 5.308e-05
UKB_23099_Body_fat_percentage ENSG00000166246.13 Small_Intestine_Terminal_Ileum 0.007715
UKB_23099_Body_fat_percentage ENSG00000140632.16 Whole_Blood 5.146e-05
UKB_23099_Body_fat_percentage ENSG00000103199.13 Brain_Hypothalamus 0.003138
UKB_23099_Body_fat_percentage ENSG00000168096.14 Muscle_Skeletal 0.004699
UKB_23099_Body_fat_percentage ENSG00000118900.14 Esophagus_Mucosa 2.25e-08
UKB_23099_Body_fat_percentage ENSG00000118898.15 Skin_Sun_Exposed 0.0002192
UKB_23099_Body_fat_percentage ENSG00000102858.12 Testis 0.006854
UKB_23099_Body_fat_percentage ENSG00000140623.13 Brain_Hypothalamus 5.395e-05
UKB_23099_Body_fat_percentage ENSG00000276096.1 Spleen 0.002101
UKB_23099_Body_fat_percentage ENSG00000261319.1 Heart_Left_Ventricle 1.254e-05
UKB_23099_Body_fat_percentage ENSG00000182831.11 Brain_Putamen_basal_ganglia 0.0001484
UKB_23099_Body_fat_percentage ENSG00000261075.1 Testis 0.003004
UKB_23099_Body_fat_percentage ENSG00000261397.1 Testis 0.001951
UKB_23099_Body_fat_percentage ENSG00000263279.1 Testis 0.006194
UKB_23099_Body_fat_percentage ENSG00000186260.16 Artery_Tibial 0.005094
UKB_23099_Body_fat_percentage ENSG00000103512.14 Cells_Cultured_fibroblasts 0.0007443
UKB_23099_Body_fat_percentage ENSG00000255277.3 Thyroid 0.000242
UKB_23099_Body_fat_percentage ENSG00000085721.12 Small_Intestine_Terminal_Ileum 0.001068
UKB_23099_Body_fat_percentage ENSG00000250251.6 Pancreas 0.0006943
UKB_23099_Body_fat_percentage ENSG00000183458.13 Adrenal_Gland 0.001091
UKB_23099_Body_fat_percentage ENSG00000166780.10 Artery_Tibial 0.0001169
UKB_23099_Body_fat_percentage ENSG00000157045.8 Heart_Atrial_Appendage 0.002069
UKB_23099_Body_fat_percentage ENSG00000188599.17 Brain_Amygdala 0.0008905
UKB_23099_Body_fat_percentage ENSG00000260735.1 Brain_Frontal_Cortex_BA9 0.004797
UKB_23099_Body_fat_percentage ENSG00000156968.8 Pancreas 0.001878
UKB_23099_Body_fat_percentage ENSG00000280206.1 Esophagus_Muscularis 0.002247
UKB_23099_Body_fat_percentage ENSG00000257391.1 Pituitary 0.001377
UKB_23099_Body_fat_percentage ENSG00000103222.18 Esophagus_Gastroesophageal_Junction 0.001703
UKB_23099_Body_fat_percentage ENSG00000103489.11 Esophagus_Mucosa 0.001511
UKB_23099_Body_fat_percentage ENSG00000103528.16 Pituitary 0.001043
UKB_23099_Body_fat_percentage ENSG00000261210.7 Brain_Caudate_basal_ganglia 0.001426
UKB_23099_Body_fat_percentage ENSG00000103534.16 Adipose_Visceral_Omentum 0.005925
UKB_23099_Body_fat_percentage ENSG00000167191.11 Esophagus_Mucosa 0.008427
UKB_23099_Body_fat_percentage ENSG00000280265.1 Minor_Salivary_Gland 0.01213
UKB_23099_Body_fat_percentage ENSG00000259925.1 Colon_Transverse 0.002992
UKB_23099_Body_fat_percentage ENSG00000169340.9 Testis 1.048e-05
UKB_23099_Body_fat_percentage ENSG00000140740.10 Cells_Cultured_fibroblasts 0.005519
UKB_23099_Body_fat_percentage ENSG00000248124.7 Breast_Mammary_Tissue 0.002939
UKB_23099_Body_fat_percentage ENSG00000185716.11 Thyroid 0.006342
UKB_23099_Body_fat_percentage ENSG00000155714.13 Brain_Frontal_Cortex_BA9 0.008265
UKB_23099_Body_fat_percentage ENSG00000260277.1 Brain_Cerebellar_Hemisphere 0.0003923
UKB_23099_Body_fat_percentage ENSG00000090905.18 Nerve_Tibial 0.0001561
UKB_23099_Body_fat_percentage ENSG00000122257.18 Ovary 0.003736
UKB_23099_Body_fat_percentage ENSG00000262587.2 Brain_Spinal_cord_cervical_c-1 0.00718
UKB_23099_Body_fat_percentage ENSG00000140750.16 Whole_Blood 0.0001558
UKB_23099_Body_fat_percentage ENSG00000260034.1 Nerve_Tibial 0.0003241
UKB_23099_Body_fat_percentage ENSG00000271105.1 Colon_Sigmoid 0.007366
UKB_23099_Body_fat_percentage ENSG00000155592.15 Muscle_Skeletal 0.003078
UKB_23099_Body_fat_percentage ENSG00000275494.1 Artery_Tibial 0.002473
UKB_23099_Body_fat_percentage ENSG00000262155.1 Ovary 0.004733
UKB_23099_Body_fat_percentage ENSG00000274925.1 Artery_Aorta 0.01065
UKB_23099_Body_fat_percentage ENSG00000263326.1 Muscle_Skeletal 0.005225
UKB_23099_Body_fat_percentage ENSG00000205629.11 Thyroid 0.000392
UKB_23099_Body_fat_percentage ENSG00000158865.12 Brain_Cerebellum 1.449e-10
UKB_23099_Body_fat_percentage ENSG00000155666.11 Esophagus_Mucosa 0.001856
UKB_23099_Body_fat_percentage ENSG00000205609.12 Esophagus_Muscularis 1.45e-39
UKB_23099_Body_fat_percentage ENSG00000169181.12 Artery_Tibial 0.001359
UKB_23099_Body_fat_percentage ENSG00000188603.18 Stomach 3.501e-33
UKB_23099_Body_fat_percentage ENSG00000197272.2 Minor_Salivary_Gland 2.418e-31
UKB_23099_Body_fat_percentage ENSG00000184730.10 Thyroid 6.889e-33
UKB_23099_Body_fat_percentage ENSG00000176046.8 Brain_Caudate_basal_ganglia 2.572e-31
UKB_23099_Body_fat_percentage ENSG00000197165.10 Muscle_Skeletal 4.047e-32
UKB_23099_Body_fat_percentage ENSG00000168488.18 Testis 4.187e-37
UKB_23099_Body_fat_percentage ENSG00000178952.10 Brain_Anterior_cingulate_cortex_BA24 3.627e-35
UKB_23099_Body_fat_percentage ENSG00000196502.11 Brain_Hippocampus 9.919e-31
UKB_23099_Body_fat_percentage ENSG00000188322.4 Esophagus_Muscularis 1.606e-34
UKB_23099_Body_fat_percentage ENSG00000261766.1 Heart_Left_Ventricle 1.079e-35
UKB_23099_Body_fat_percentage ENSG00000275807.1 Whole_Blood 2.658e-36
UKB_23099_Body_fat_percentage ENSG00000176476.8 Pituitary 5.225e-29
UKB_23099_Body_fat_percentage ENSG00000260442.5 Muscle_Skeletal 1.11e-16
UKB_23099_Body_fat_percentage ENSG00000196993.8 Small_Intestine_Terminal_Ileum 2.91e-35
UKB_23099_Body_fat_percentage ENSG00000177455.12 Testis 1.164e-19
UKB_23099_Body_fat_percentage ENSG00000196296.13 Nerve_Tibial 4.813e-35
UKB_23099_Body_fat_percentage ENSG00000259982.1 Stomach 6.368e-35
UKB_23099_Body_fat_percentage ENSG00000246465.1 Pituitary 3.768e-14
UKB_23099_Body_fat_percentage ENSG00000184110.14 Pituitary 3.768e-36
UKB_23099_Body_fat_percentage ENSG00000198156.10 Pituitary 2.502e-34
UKB_23099_Body_fat_percentage ENSG00000261089.1 Colon_Transverse 4.887e-35
UKB_23099_Body_fat_percentage ENSG00000233232.6 Brain_Frontal_Cortex_BA9 8.172e-33
UKB_23099_Body_fat_percentage ENSG00000251417.2 Small_Intestine_Terminal_Ileum 3.834e-36
UKB_23099_Body_fat_percentage ENSG00000270424.1 Ovary 8.753e-39
UKB_23099_Body_fat_percentage ENSG00000271623.1 Ovary 7.576e-31
UKB_23099_Body_fat_percentage ENSG00000260796.1 Breast_Mammary_Tissue 4.378e-32
UKB_23099_Body_fat_percentage ENSG00000178188.14 Adipose_Visceral_Omentum 1.757e-36
UKB_23099_Body_fat_percentage ENSG00000176953.12 Artery_Tibial 3.19e-37
UKB_23099_Body_fat_percentage ENSG00000177548.12 Pituitary 1.184e-38
UKB_23099_Body_fat_percentage ENSG00000213658.11 Prostate 2.421e-32
UKB_23099_Body_fat_percentage ENSG00000260853.1 Adipose_Visceral_Omentum 2.021e-14
UKB_23099_Body_fat_percentage ENSG00000278665.1 Brain_Cerebellar_Hemisphere 1.429e-30
UKB_23099_Body_fat_percentage ENSG00000240634.1 Lung 1.184e-35
UKB_23099_Body_fat_percentage ENSG00000255524.7 Testis 0.003124
UKB_23099_Body_fat_percentage ENSG00000169682.17 Artery_Tibial 3.054e-27
UKB_23099_Body_fat_percentage ENSG00000278725.1 Small_Intestine_Terminal_Ileum 0.0001927
UKB_23099_Body_fat_percentage ENSG00000079616.12 Cells_Cultured_fibroblasts 0.000231
UKB_23099_Body_fat_percentage ENSG00000103502.13 Brain_Cerebellar_Hemisphere 8.512e-05
UKB_23099_Body_fat_percentage ENSG00000271699.5 Thyroid 0.01097
UKB_23099_Body_fat_percentage ENSG00000174943.9 Adipose_Subcutaneous 2.809e-14
UKB_23099_Body_fat_percentage ENSG00000103495.13 Esophagus_Muscularis 8.623e-05
UKB_23099_Body_fat_percentage ENSG00000260114.2 Pancreas 1.699e-14
UKB_23099_Body_fat_percentage ENSG00000149930.17 Skin_Not_Sun_Exposed 7.194e-14
UKB_23099_Body_fat_percentage ENSG00000013364.18 Heart_Atrial_Appendage 5.464e-06
UKB_23099_Body_fat_percentage ENSG00000260413.1 Esophagus_Gastroesophageal_Junction 0.0046
UKB_23099_Body_fat_percentage ENSG00000169203.16 Vagina 1.753e-06
UKB_23099_Body_fat_percentage ENSG00000238045.9 Pituitary 5.953e-06
UKB_23099_Body_fat_percentage ENSG00000174939.10 Brain_Hippocampus 1.554e-14
UKB_23099_Body_fat_percentage ENSG00000149927.17 Ovary 5.756e-08
UKB_23099_Body_fat_percentage ENSG00000183336.8 Pituitary 1.097e-06
UKB_23099_Body_fat_percentage ENSG00000149923.13 Artery_Tibial 6.943e-11
UKB_23099_Body_fat_percentage ENSG00000102886.14 Brain_Putamen_basal_ganglia 1.461e-06
UKB_23099_Body_fat_percentage ENSG00000181625.17 Spleen 0.001782
UKB_23099_Body_fat_percentage ENSG00000214725.8 Uterus 3.286e-05
UKB_23099_Body_fat_percentage ENSG00000174938.14 Brain_Cerebellum 8.464e-05
UKB_23099_Body_fat_percentage ENSG00000167371.17 Adrenal_Gland 4.49e-05
UKB_23099_Body_fat_percentage ENSG00000090238.11 Vagina 3.875e-06
UKB_23099_Body_fat_percentage ENSG00000250616.2 Brain_Hypothalamus 1.098e-05
UKB_23099_Body_fat_percentage ENSG00000247735.2 Adrenal_Gland 4.541e-14
UKB_23099_Body_fat_percentage ENSG00000279789.1 Thyroid 6.661e-16
UKB_23099_Body_fat_percentage ENSG00000254634.4 Nerve_Tibial 2.918e-06
UKB_23099_Body_fat_percentage ENSG00000149932.16 Thyroid 1.11e-16
UKB_23099_Body_fat_percentage ENSG00000102882.11 Brain_Anterior_cingulate_cortex_BA24 2.909e-11
UKB_23099_Body_fat_percentage ENSG00000183604.14 Thyroid 3.144e-06
UKB_23099_Body_fat_percentage ENSG00000149925.17 Lung 0.0008783
UKB_23099_Body_fat_percentage ENSG00000280789.1 Brain_Cerebellum 9.718e-05
UKB_23099_Body_fat_percentage ENSG00000278922.1 Whole_Blood 4.698e-08
UKB_23099_Body_fat_percentage ENSG00000149926.13 Breast_Mammary_Tissue 8.124e-08
UKB_23099_Body_fat_percentage ENSG00000275371.1 Brain_Nucleus_accumbens_basal_ganglia 8.847e-05
UKB_23099_Body_fat_percentage ENSG00000149929.15 Small_Intestine_Terminal_Ileum 0.002479
UKB_23099_Body_fat_percentage ENSG00000169592.14 Artery_Aorta 6.796e-13
UKB_23099_Body_fat_percentage ENSG00000280211.1 Heart_Atrial_Appendage 1.537e-11
UKB_23099_Body_fat_percentage ENSG00000169951.9 Small_Intestine_Terminal_Ileum 0.003952
UKB_23099_Body_fat_percentage ENSG00000149922.10 Testis 6.583e-06
UKB_23099_Body_fat_percentage ENSG00000169221.13 Brain_Cortex 7.941e-05
UKB_23099_Body_fat_percentage ENSG00000102879.15 Nerve_Tibial 2.867e-07
UKB_23099_Body_fat_percentage ENSG00000280137.1 Spleen 0.002818
UKB_23099_Body_fat_percentage ENSG00000179965.11 Artery_Aorta 5.091e-05
UKB_23099_Body_fat_percentage ENSG00000179958.8 Pituitary 0.003929
UKB_23099_Body_fat_percentage ENSG00000179918.18 Adipose_Visceral_Omentum 0.01161
UKB_23099_Body_fat_percentage ENSG00000273724.1 Testis 0.0003076
UKB_23099_Body_fat_percentage ENSG00000005844.17 Cells_Cultured_fibroblasts 2.648e-05
UKB_23099_Body_fat_percentage ENSG00000279196.1 Whole_Blood 3.331e-16
UKB_23099_Body_fat_percentage ENSG00000198064.13 Muscle_Skeletal 4.583e-06
UKB_23099_Body_fat_percentage ENSG00000235560.3 Brain_Spinal_cord_cervical_c-1 0.001386
UKB_23099_Body_fat_percentage ENSG00000103490.13 Skin_Not_Sun_Exposed 7.791e-07
UKB_23099_Body_fat_percentage ENSG00000099381.17 Esophagus_Gastroesophageal_Junction 1.665e-15
UKB_23099_Body_fat_percentage ENSG00000156873.15 Esophagus_Gastroesophageal_Junction 7.669e-06
UKB_23099_Body_fat_percentage ENSG00000274678.1 Skin_Sun_Exposed 2.181e-09
UKB_23099_Body_fat_percentage ENSG00000169957.9 Heart_Left_Ventricle 9.194e-07
UKB_23099_Body_fat_percentage ENSG00000177238.13 Brain_Nucleus_accumbens_basal_ganglia 1.029e-05
UKB_23099_Body_fat_percentage ENSG00000260304.1 Artery_Aorta 5.232e-08
UKB_23099_Body_fat_percentage ENSG00000156858.11 Esophagus_Mucosa 6.578e-08
UKB_23099_Body_fat_percentage ENSG00000260487.1 Testis 0.002283
UKB_23099_Body_fat_percentage ENSG00000103549.21 Heart_Left_Ventricle 8.973e-06
UKB_23099_Body_fat_percentage ENSG00000196118.11 Breast_Mammary_Tissue 3.488e-10
UKB_23099_Body_fat_percentage ENSG00000261332.1 Testis 0.0003884
UKB_23099_Body_fat_percentage ENSG00000150281.6 Artery_Tibial 3.061e-08
UKB_23099_Body_fat_percentage ENSG00000099385.11 Thyroid 1.078e-05
UKB_23099_Body_fat_percentage ENSG00000151006.7 Small_Intestine_Terminal_Ileum 3.331e-16
UKB_23099_Body_fat_percentage ENSG00000080603.16 Esophagus_Mucosa 5.362e-06
UKB_23099_Body_fat_percentage ENSG00000280160.1 Adipose_Subcutaneous 1.242e-17
UKB_23099_Body_fat_percentage ENSG00000260267.1 Cells_Cultured_fibroblasts 0.01239
UKB_23099_Body_fat_percentage ENSG00000167394.12 Adipose_Visceral_Omentum 3.116e-16
UKB_23099_Body_fat_percentage ENSG00000169955.7 Muscle_Skeletal 0.0003587
UKB_23099_Body_fat_percentage ENSG00000167395.10 Artery_Tibial 1.11e-16
UKB_23099_Body_fat_percentage ENSG00000099365.10 Whole_Blood 5.551e-16
UKB_23099_Body_fat_percentage ENSG00000275263.1 Stomach 3.462e-10
UKB_23099_Body_fat_percentage ENSG00000260911.2 Uterus 2.846e-11
UKB_23099_Body_fat_percentage ENSG00000099377.13 Ovary 1.699e-09
UKB_23099_Body_fat_percentage ENSG00000156860.15 Nerve_Tibial 1.639e-05
UKB_23099_Body_fat_percentage ENSG00000140678.16 Adipose_Subcutaneous 1.498e-08
UKB_23099_Body_fat_percentage ENSG00000178226.10 Brain_Amygdala 2.948e-09
UKB_23099_Body_fat_percentage ENSG00000103510.19 Vagina 1.11e-16
UKB_23099_Body_fat_percentage ENSG00000278133.1 Ovary 2.393e-09
UKB_23099_Body_fat_percentage ENSG00000052344.15 Cells_Cultured_fibroblasts 5.551e-16
UKB_23099_Body_fat_percentage ENSG00000103496.14 Ovary 2.311e-11
UKB_23099_Body_fat_percentage ENSG00000260082.1 Testis 9.845e-09
UKB_23099_Body_fat_percentage ENSG00000099364.16 Heart_Left_Ventricle 1.749e-08
UKB_23099_Body_fat_percentage ENSG00000232748.3 Whole_Blood 3.698e-17
UKB_23099_Body_fat_percentage ENSG00000262766.1 Brain_Cerebellum 1.11e-16
UKB_23099_Body_fat_percentage ENSG00000167397.14 Whole_Blood 1.11e-16
UKB_23099_Body_fat_percentage ENSG00000103507.13 Brain_Cerebellum 7.676e-17
UKB_23099_Body_fat_percentage ENSG00000169900.7 Brain_Nucleus_accumbens_basal_ganglia 8.149e-09
UKB_23099_Body_fat_percentage ENSG00000169896.16 Skin_Not_Sun_Exposed 3.302e-07
UKB_23099_Body_fat_percentage ENSG00000261245.2 Whole_Blood 5.071e-05
UKB_23099_Body_fat_percentage ENSG00000261614.1 Testis 0.008126
UKB_23099_Body_fat_percentage ENSG00000261741.5 Testis 0.01103
UKB_23099_Body_fat_percentage ENSG00000180663.5 Testis 0.007446
UKB_23099_Body_fat_percentage ENSG00000249231.7 Testis 0.0001698
UKB_23099_Body_fat_percentage ENSG00000261749.2 Testis 0.001281
UKB_23099_Body_fat_percentage ENSG00000260963.1 Testis 6.061e-05
UKB_23099_Body_fat_percentage ENSG00000103460.16 Adipose_Subcutaneous 0.001611
UKB_23099_Body_fat_percentage ENSG00000140718.20 Muscle_Skeletal 4.441e-16
UKB_23099_Body_fat_percentage ENSG00000277559.1 Nerve_Tibial 3.888e-05
UKB_23099_Body_fat_percentage ENSG00000177508.11 Pancreas 2.332e-09
UKB_23099_Body_fat_percentage ENSG00000259517.2 Skin_Sun_Exposed 0.0002186
UKB_23099_Body_fat_percentage ENSG00000159461.14 Artery_Coronary 0.004182
UKB_23099_Body_fat_percentage ENSG00000087263.16 Breast_Mammary_Tissue 0.0004593
UKB_23099_Body_fat_percentage ENSG00000205336.11 Skin_Not_Sun_Exposed 0.008872
UKB_23099_Body_fat_percentage ENSG00000006210.6 Thyroid 0.004638
UKB_23099_Body_fat_percentage ENSG00000102996.4 Ovary 0.01151
UKB_23099_Body_fat_percentage ENSG00000070761.7 Artery_Tibial 0.005152
UKB_23099_Body_fat_percentage ENSG00000269986.1 Heart_Left_Ventricle 0.0007684
UKB_23099_Body_fat_percentage ENSG00000261502.3 Prostate 0.0001593
UKB_23099_Body_fat_percentage ENSG00000217555.12 Lung 3.186e-05
UKB_23099_Body_fat_percentage ENSG00000183723.12 Skin_Sun_Exposed 0.001701
UKB_23099_Body_fat_percentage ENSG00000246777.1 Cells_Cultured_fibroblasts 0.0005869
UKB_23099_Body_fat_percentage ENSG00000249961.9 Testis 0.001055
UKB_23099_Body_fat_percentage ENSG00000277978.1 Testis 0.00199
UKB_23099_Body_fat_percentage ENSG00000261656.5 Esophagus_Gastroesophageal_Junction 0.008585
UKB_23099_Body_fat_percentage ENSG00000135720.12 Whole_Blood 0.003784
UKB_23099_Body_fat_percentage ENSG00000166546.13 Esophagus_Gastroesophageal_Junction 0.01262
UKB_23099_Body_fat_percentage ENSG00000089505.17 Testis 0.008117
UKB_23099_Body_fat_percentage ENSG00000140932.9 Thyroid 0.0006806
UKB_23099_Body_fat_percentage ENSG00000102878.16 Artery_Tibial 0.01232
UKB_23099_Body_fat_percentage ENSG00000260465.1 Testis 0.0005858
UKB_23099_Body_fat_percentage ENSG00000258122.1 Colon_Transverse 0.006504
UKB_23099_Body_fat_percentage ENSG00000140939.14 Artery_Tibial 0.006866
UKB_23099_Body_fat_percentage ENSG00000125149.11 Skin_Sun_Exposed 0.006575
UKB_23099_Body_fat_percentage ENSG00000125122.15 Nerve_Tibial 0.009273
UKB_23099_Body_fat_percentage ENSG00000168748.13 Thyroid 0.004156
UKB_23099_Body_fat_percentage ENSG00000140931.19 Small_Intestine_Terminal_Ileum 4.634e-05
UKB_23099_Body_fat_percentage ENSG00000168701.18 Uterus 0.00331
UKB_23099_Body_fat_percentage ENSG00000280334.1 Skin_Sun_Exposed 0.003917
UKB_23099_Body_fat_percentage ENSG00000196123.12 Artery_Tibial 0.01127
UKB_23099_Body_fat_percentage ENSG00000159753.13 Skin_Sun_Exposed 0.007353
UKB_23099_Body_fat_percentage ENSG00000280163.1 Muscle_Skeletal 0.01267
UKB_23099_Body_fat_percentage ENSG00000102890.14 Artery_Tibial 0.009961
UKB_23099_Body_fat_percentage ENSG00000205250.8 Artery_Tibial 0.01203
UKB_23099_Body_fat_percentage ENSG00000179044.15 Brain_Cortex 0.0093
UKB_23099_Body_fat_percentage ENSG00000182810.6 Muscle_Skeletal 0.005755
UKB_23099_Body_fat_percentage ENSG00000141096.4 Whole_Blood 0.001891
UKB_23099_Body_fat_percentage ENSG00000124067.16 Whole_Blood 0.01151
UKB_23099_Body_fat_percentage ENSG00000103056.11 Heart_Atrial_Appendage 0.009196
UKB_23099_Body_fat_percentage ENSG00000263276.1 Thyroid 0.001308
UKB_23099_Body_fat_percentage ENSG00000103067.13 Pancreas 0.004382
UKB_23099_Body_fat_percentage ENSG00000260441.5 Testis 0.003121
UKB_23099_Body_fat_percentage ENSG00000259797.1 Skin_Not_Sun_Exposed 0.003047
UKB_23099_Body_fat_percentage ENSG00000103018.16 Thyroid 3.517e-05
UKB_23099_Body_fat_percentage ENSG00000181019.12 Brain_Nucleus_accumbens_basal_ganglia 4.88e-11
UKB_23099_Body_fat_percentage ENSG00000103044.10 Brain_Nucleus_accumbens_basal_ganglia 0.001635
UKB_23099_Body_fat_percentage ENSG00000141076.17 Artery_Coronary 8.189e-07
UKB_23099_Body_fat_percentage ENSG00000132604.10 Skin_Not_Sun_Exposed 0.004062
UKB_23099_Body_fat_percentage ENSG00000157315.4 Artery_Aorta 0.0007076
UKB_23099_Body_fat_percentage ENSG00000102908.20 Thyroid 1.11e-16
UKB_23099_Body_fat_percentage ENSG00000274093.1 Esophagus_Mucosa 1.567e-07
UKB_23099_Body_fat_percentage ENSG00000198373.12 Pancreas 2.587e-14
UKB_23099_Body_fat_percentage ENSG00000157349.16 Whole_Blood 8.471e-09
UKB_23099_Body_fat_percentage ENSG00000141101.12 Testis 4.327e-05
UKB_23099_Body_fat_percentage ENSG00000157353.16 Nerve_Tibial 0.001796
UKB_23099_Body_fat_percentage ENSG00000168872.16 Heart_Atrial_Appendage 1.355e-05
UKB_23099_Body_fat_percentage ENSG00000262136.1 Cells_Cultured_fibroblasts 0.002277
UKB_23099_Body_fat_percentage ENSG00000157322.17 Brain_Cortex 1.907e-11
UKB_23099_Body_fat_percentage ENSG00000261777.5 Testis 7.871e-05
UKB_23099_Body_fat_percentage ENSG00000090857.13 Minor_Salivary_Gland 0.000125
UKB_23099_Body_fat_percentage ENSG00000247228.2 Testis 0.0001931
UKB_23099_Body_fat_percentage ENSG00000279412.1 Esophagus_Muscularis 0.005748
UKB_23099_Body_fat_percentage ENSG00000103043.14 Cells_Cultured_fibroblasts 0.00131
UKB_23099_Body_fat_percentage ENSG00000090861.15 Brain_Caudate_basal_ganglia 4.547e-11
UKB_23099_Body_fat_percentage ENSG00000103051.18 Brain_Putamen_basal_ganglia 0.0006017
UKB_23099_Body_fat_percentage ENSG00000226232.8 Breast_Mammary_Tissue 2.043e-09
UKB_23099_Body_fat_percentage ENSG00000214353.7 Brain_Nucleus_accumbens_basal_ganglia 1.255e-05
UKB_23099_Body_fat_percentage ENSG00000261556.9 Brain_Nucleus_accumbens_basal_ganglia 4.448e-08
UKB_23099_Body_fat_percentage ENSG00000157335.20 Brain_Cortex 1.853e-06
UKB_23099_Body_fat_percentage ENSG00000255185.5 Brain_Caudate_basal_ganglia 1.212e-07
UKB_23099_Body_fat_percentage ENSG00000189091.12 Brain_Frontal_Cortex_BA9 2.898e-06
UKB_23099_Body_fat_percentage ENSG00000223496.2 Liver 6.328e-08
UKB_23099_Body_fat_percentage ENSG00000157350.12 Testis 5.276e-10
UKB_23099_Body_fat_percentage ENSG00000132613.14 Esophagus_Muscularis 0.008628
UKB_23099_Body_fat_percentage ENSG00000172137.18 Esophagus_Mucosa 1.254e-06
UKB_23099_Body_fat_percentage ENSG00000157423.17 Brain_Cerebellum 0.0001709
UKB_23099_Body_fat_percentage ENSG00000263232.2 Esophagus_Mucosa 0.0002065
UKB_23099_Body_fat_percentage ENSG00000180917.17 Liver 0.0004408
UKB_23099_Body_fat_percentage ENSG00000277481.1 Liver 0.0006847
UKB_23099_Body_fat_percentage ENSG00000140830.8 Brain_Frontal_Cortex_BA9 1.95e-05
UKB_23099_Body_fat_percentage ENSG00000140829.11 Brain_Cortex 0.002157
UKB_23099_Body_fat_percentage ENSG00000261701.6 Brain_Putamen_basal_ganglia 0.0002162
UKB_23099_Body_fat_percentage ENSG00000260252.1 Thyroid 0.01113
UKB_23099_Body_fat_percentage ENSG00000118557.15 Testis 0.006169
UKB_23099_Body_fat_percentage ENSG00000260015.1 Adrenal_Gland 0.008388
UKB_23099_Body_fat_percentage ENSG00000102967.11 Small_Intestine_Terminal_Ileum 0.0001034
UKB_23099_Body_fat_percentage ENSG00000257017.8 Brain_Amygdala 4.114e-05
UKB_23099_Body_fat_percentage ENSG00000271009.2 Esophagus_Muscularis 4.589e-07
UKB_23099_Body_fat_percentage ENSG00000140836.14 Esophagus_Muscularis 6.115e-07
UKB_23099_Body_fat_percentage ENSG00000259972.2 Brain_Substantia_nigra 0.008542
UKB_23099_Body_fat_percentage ENSG00000214331.8 Spleen 0.002617
UKB_23099_Body_fat_percentage ENSG00000239763.2 Heart_Left_Ventricle 0.01268
UKB_23099_Body_fat_percentage ENSG00000168411.13 Adrenal_Gland 4.699e-06
UKB_23099_Body_fat_percentage ENSG00000260884.1 Adipose_Subcutaneous 0.008331
UKB_23099_Body_fat_percentage ENSG00000140839.11 Brain_Substantia_nigra 0.0002223
UKB_23099_Body_fat_percentage ENSG00000196436.8 Esophagus_Mucosa 0.002121
UKB_23099_Body_fat_percentage ENSG00000103035.10 Cells_Cultured_fibroblasts 0.004002
UKB_23099_Body_fat_percentage ENSG00000090863.11 Muscle_Skeletal 8.187e-05
UKB_23099_Body_fat_percentage ENSG00000034713.7 Cells_Cultured_fibroblasts 0.001452
UKB_23099_Body_fat_percentage ENSG00000065427.14 Heart_Left_Ventricle 0.01067
UKB_23099_Body_fat_percentage ENSG00000166848.5 Artery_Aorta 0.0003461
UKB_23099_Body_fat_percentage ENSG00000276523.1 Muscle_Skeletal 0.0006609
UKB_23099_Body_fat_percentage ENSG00000205084.10 Pituitary 0.003509
UKB_23099_Body_fat_percentage ENSG00000260797.1 Brain_Frontal_Cortex_BA9 0.00788
UKB_23099_Body_fat_percentage ENSG00000140873.15 Artery_Aorta 0.001741
UKB_23099_Body_fat_percentage ENSG00000260701.1 Brain_Cerebellar_Hemisphere 1.364e-05
UKB_23099_Body_fat_percentage ENSG00000261837.1 Thyroid 0.007965
UKB_23099_Body_fat_percentage ENSG00000279129.1 Skin_Not_Sun_Exposed 0.00472
UKB_23099_Body_fat_percentage ENSG00000279887.1 Brain_Cerebellum 0.008948
UKB_23099_Body_fat_percentage ENSG00000153815.16 Skin_Sun_Exposed 2.588e-06
UKB_23099_Body_fat_percentage ENSG00000260229.1 Skin_Not_Sun_Exposed 0.01287
UKB_23099_Body_fat_percentage ENSG00000135698.9 Brain_Frontal_Cortex_BA9 0.005013
UKB_23099_Body_fat_percentage ENSG00000140945.16 Brain_Putamen_basal_ganglia 4.138e-05
UKB_23099_Body_fat_percentage ENSG00000103196.11 Thyroid 0.001903
UKB_23099_Body_fat_percentage ENSG00000275393.1 Testis 0.01182
UKB_23099_Body_fat_percentage ENSG00000278716.1 Artery_Aorta 0.01208
UKB_23099_Body_fat_percentage ENSG00000232190.2 Nerve_Tibial 0.0003435
UKB_23099_Body_fat_percentage ENSG00000261592.1 Whole_Blood 0.0005441
UKB_23099_Body_fat_percentage ENSG00000140941.12 Breast_Mammary_Tissue 0.0003014
UKB_23099_Body_fat_percentage ENSG00000103264.17 Brain_Cerebellum 0.0002585
UKB_23099_Body_fat_percentage ENSG00000276337.1 Nerve_Tibial 0.0001054
UKB_23099_Body_fat_percentage ENSG00000140948.11 Cells_Cultured_fibroblasts 0.002201
UKB_23099_Body_fat_percentage ENSG00000260456.6 Cells_EBV-transformed_lymphocytes 0.007839
UKB_23099_Body_fat_percentage ENSG00000269901.1 Adipose_Subcutaneous 0.0003679
UKB_23099_Body_fat_percentage ENSG00000172530.20 Testis 0.000748
UKB_23099_Body_fat_percentage ENSG00000205037.2 Nerve_Tibial 0.003766
UKB_23099_Body_fat_percentage ENSG00000260166.1 Spleen 0.005297
UKB_23099_Body_fat_percentage ENSG00000167508.11 Cells_Cultured_fibroblasts 0.004984
UKB_23099_Body_fat_percentage ENSG00000180422.3 Brain_Nucleus_accumbens_basal_ganglia 0.004945
UKB_23099_Body_fat_percentage ENSG00000170100.13 Esophagus_Muscularis 0.00177
UKB_23099_Body_fat_percentage ENSG00000260279.2 Pituitary 7.944e-07
UKB_23099_Body_fat_percentage ENSG00000129910.7 Ovary 0.0009067
UKB_23099_Body_fat_percentage ENSG00000268218.1 Breast_Mammary_Tissue 1.061e-05
UKB_23099_Body_fat_percentage ENSG00000197912.14 Brain_Caudate_basal_ganglia 0.00249
UKB_23099_Body_fat_percentage ENSG00000178773.14 Pituitary 7.409e-07
UKB_23099_Body_fat_percentage ENSG00000261118.1 Prostate 0.001497
UKB_23099_Body_fat_percentage ENSG00000131165.14 Spleen 0.0006272
UKB_23099_Body_fat_percentage ENSG00000187741.14 Cells_Cultured_fibroblasts 4.726e-06
UKB_23099_Body_fat_percentage ENSG00000275734.1 Skin_Sun_Exposed 3.184e-05
UKB_23099_Body_fat_percentage ENSG00000258947.6 Whole_Blood 0.003287
UKB_23099_Body_fat_percentage ENSG00000167523.13 Lung 8.949e-05
UKB_23099_Body_fat_percentage ENSG00000015413.9 Heart_Atrial_Appendage 6.177e-07
UKB_23099_Body_fat_percentage ENSG00000140995.16 Adipose_Subcutaneous 1.251e-05
UKB_23099_Body_fat_percentage ENSG00000158792.15 Colon_Transverse 0.004691
UKB_23099_Body_fat_percentage ENSG00000223959.8 Heart_Atrial_Appendage 0.0008633
UKB_23099_Body_fat_percentage ENSG00000141002.19 Brain_Cerebellum 0.001652
UKB_23099_Body_fat_percentage ENSG00000204991.10 Breast_Mammary_Tissue 3.58e-05
UKB_23099_Body_fat_percentage ENSG00000158805.11 Skin_Not_Sun_Exposed 6.341e-05
UKB_23099_Body_fat_percentage ENSG00000075399.13 Minor_Salivary_Gland 0.002752
UKB_23099_Body_fat_percentage ENSG00000261812.6 Ovary 0.004045
UKB_23099_Body_fat_percentage ENSG00000221819.5 Esophagus_Muscularis 1.018e-06
UKB_23099_Body_fat_percentage ENSG00000185324.21 Testis 0.002196
UKB_23099_Body_fat_percentage ENSG00000003249.13 Skin_Not_Sun_Exposed 8.778e-06
UKB_23099_Body_fat_percentage ENSG00000258839.3 Brain_Hypothalamus 0.0003719
UKB_23099_Body_fat_percentage ENSG00000141013.16 Brain_Putamen_basal_ganglia 8.179e-07
UKB_23099_Body_fat_percentage ENSG00000222019.7 Adrenal_Gland 0.0001091
UKB_23099_Body_fat_percentage ENSG00000260507.1 Testis 0.004328
UKB_23099_Body_fat_percentage ENSG00000260528.4 Artery_Aorta 0.0009707
UKB_23099_Body_fat_percentage ENSG00000277349.1 Whole_Blood 0.01079
UKB_23099_Body_fat_percentage ENSG00000261172.1 Skin_Not_Sun_Exposed 0.0006097
UKB_23099_Body_fat_percentage ENSG00000183688.4 Prostate 0.01033
UKB_23099_Body_fat_percentage ENSG00000263015.1 Brain_Cerebellar_Hemisphere 0.01221
UKB_23099_Body_fat_percentage ENSG00000167193.7 Artery_Aorta 8.226e-05
UKB_23099_Body_fat_percentage ENSG00000197879.14 Spleen 0.01063
UKB_23099_Body_fat_percentage ENSG00000108953.16 Testis 0.0001159
UKB_23099_Body_fat_percentage ENSG00000184811.3 Brain_Frontal_Cortex_BA9 0.0006317
UKB_23099_Body_fat_percentage ENSG00000177374.12 Cells_Cultured_fibroblasts 0.0001679
UKB_23099_Body_fat_percentage ENSG00000228133.2 Kidney_Cortex 9.669e-06
UKB_23099_Body_fat_percentage ENSG00000108963.17 Brain_Spinal_cord_cervical_c-1 1.326e-09
UKB_23099_Body_fat_percentage ENSG00000262333.1 Adrenal_Gland 0.0002392
UKB_23099_Body_fat_percentage ENSG00000070444.14 Cells_Cultured_fibroblasts 3.901e-05
UKB_23099_Body_fat_percentage ENSG00000274758.1 Colon_Transverse 0.0003333
UKB_23099_Body_fat_percentage ENSG00000070366.13 Brain_Cerebellum 0.0009629
UKB_23099_Body_fat_percentage ENSG00000263050.1 Thyroid 0.003213
UKB_23099_Body_fat_percentage ENSG00000185924.6 Esophagus_Gastroesophageal_Junction 6.751e-06
UKB_23099_Body_fat_percentage ENSG00000262445.3 Pancreas 8.332e-06
UKB_23099_Body_fat_percentage ENSG00000262869.1 Testis 0.008883
UKB_23099_Body_fat_percentage ENSG00000278941.1 Testis 9.829e-05
UKB_23099_Body_fat_percentage ENSG00000167721.10 Kidney_Cortex 0.0003784
UKB_23099_Body_fat_percentage ENSG00000167720.12 Brain_Cortex 0.0004896
UKB_23099_Body_fat_percentage ENSG00000263219.1 Whole_Blood 0.001181
UKB_23099_Body_fat_percentage ENSG00000274363.1 Brain_Putamen_basal_ganglia 0.0009498
UKB_23099_Body_fat_percentage ENSG00000185722.16 Whole_Blood 0.001755
UKB_23099_Body_fat_percentage ENSG00000074755.14 Brain_Caudate_basal_ganglia 9.187e-07
UKB_23099_Body_fat_percentage ENSG00000261868.1 Nerve_Tibial 0.00229
UKB_23099_Body_fat_percentage ENSG00000132388.12 Heart_Atrial_Appendage 0.007784
UKB_23099_Body_fat_percentage ENSG00000141503.15 Brain_Cerebellar_Hemisphere 2.797e-05
UKB_23099_Body_fat_percentage ENSG00000142507.9 Adrenal_Gland 0.0108
UKB_23099_Body_fat_percentage ENSG00000205710.3 Brain_Hippocampus 7.555e-06
UKB_23099_Body_fat_percentage ENSG00000108523.15 Pancreas 0.0002295
UKB_23099_Body_fat_percentage ENSG00000108518.7 Nerve_Tibial 0.00279
UKB_23099_Body_fat_percentage ENSG00000234203.1 Colon_Transverse 0.0001221
UKB_23099_Body_fat_percentage ENSG00000132517.14 Spleen 0.001202
UKB_23099_Body_fat_percentage ENSG00000142484.6 Stomach 0.0007708
UKB_23099_Body_fat_percentage ENSG00000180626.9 Muscle_Skeletal 0.004642
UKB_23099_Body_fat_percentage ENSG00000129219.13 Minor_Salivary_Gland 0.0005488
UKB_23099_Body_fat_percentage ENSG00000108509.20 Cells_EBV-transformed_lymphocytes 6.278e-05
UKB_23099_Body_fat_percentage ENSG00000196388.8 Esophagus_Muscularis 8.759e-05
UKB_23099_Body_fat_percentage ENSG00000263220.1 Vagina 7.764e-05
UKB_23099_Body_fat_percentage ENSG00000185245.7 Artery_Coronary 1.785e-05
UKB_23099_Body_fat_percentage ENSG00000280254.1 Esophagus_Muscularis 0.008266
UKB_23099_Body_fat_percentage ENSG00000029725.16 Testis 8.161e-05
UKB_23099_Body_fat_percentage ENSG00000108528.13 Artery_Coronary 0.00378
UKB_23099_Body_fat_percentage ENSG00000108515.17 Prostate 0.0001749
UKB_23099_Body_fat_percentage ENSG00000108561.8 Cells_Cultured_fibroblasts 0.0004675
UKB_23099_Body_fat_percentage ENSG00000262227.1 Heart_Atrial_Appendage 2.478e-05
UKB_23099_Body_fat_percentage ENSG00000005100.12 Thyroid 0.005612
UKB_23099_Body_fat_percentage ENSG00000263272.1 Artery_Aorta 4.846e-05
UKB_23099_Body_fat_percentage ENSG00000108559.11 Brain_Hippocampus 0.0001909
UKB_23099_Body_fat_percentage ENSG00000129197.14 Skin_Sun_Exposed 3.661e-05
UKB_23099_Body_fat_percentage ENSG00000180787.5 Esophagus_Muscularis 0.008993
UKB_23099_Body_fat_percentage ENSG00000261879.5 Brain_Cortex 0.003202
UKB_23099_Body_fat_percentage ENSG00000108556.7 Spleen 0.0007069
UKB_23099_Body_fat_percentage ENSG00000161929.14 Vagina 2.852e-05
UKB_23099_Body_fat_percentage ENSG00000072849.10 Cells_Cultured_fibroblasts 0.0123
UKB_23099_Body_fat_percentage ENSG00000141505.11 Cells_Cultured_fibroblasts 0.002085
UKB_23099_Body_fat_percentage ENSG00000279641.1 Muscle_Skeletal 0.0005811
UKB_23099_Body_fat_percentage ENSG00000213859.4 Artery_Tibial 0.003038
UKB_23099_Body_fat_percentage ENSG00000108839.11 Brain_Cerebellum 0.007828
UKB_23099_Body_fat_percentage ENSG00000006047.12 Muscle_Skeletal 5.684e-05
UKB_23099_Body_fat_percentage ENSG00000205544.3 Adipose_Visceral_Omentum 0.0004261
UKB_23099_Body_fat_percentage ENSG00000181885.18 Cells_EBV-transformed_lymphocytes 0.003231
UKB_23099_Body_fat_percentage ENSG00000132535.18 Brain_Cortex 1.536e-06
UKB_23099_Body_fat_percentage ENSG00000161958.10 Brain_Cortex 6.985e-05
UKB_23099_Body_fat_percentage ENSG00000262089.1 Pancreas 0.009557
UKB_23099_Body_fat_percentage ENSG00000170296.9 Heart_Atrial_Appendage 0.001208
UKB_23099_Body_fat_percentage ENSG00000181222.15 Nerve_Tibial 1.82e-06
UKB_23099_Body_fat_percentage ENSG00000072778.19 Ovary 2.837e-05
UKB_23099_Body_fat_percentage ENSG00000129194.7 Lung 0.0003341
UKB_23099_Body_fat_percentage ENSG00000175826.11 Brain_Hippocampus 0.0004676
UKB_23099_Body_fat_percentage ENSG00000174282.11 Muscle_Skeletal 0.001987
UKB_23099_Body_fat_percentage ENSG00000233223.2 Artery_Tibial 8.042e-06
UKB_23099_Body_fat_percentage ENSG00000239697.10 Spleen 4.852e-06
UKB_23099_Body_fat_percentage ENSG00000174292.12 Esophagus_Muscularis 0.004793
UKB_23099_Body_fat_percentage ENSG00000276384.1 Adipose_Subcutaneous 8.586e-05
UKB_23099_Body_fat_percentage ENSG00000129214.14 Adrenal_Gland 6.454e-05
UKB_23099_Body_fat_percentage ENSG00000161955.16 Cells_Cultured_fibroblasts 6.501e-06
UKB_23099_Body_fat_percentage ENSG00000199053.3 Brain_Cerebellar_Hemisphere 0.0004072
UKB_23099_Body_fat_percentage ENSG00000129244.8 Brain_Caudate_basal_ganglia 0.001263
UKB_23099_Body_fat_percentage ENSG00000181856.14 Muscle_Skeletal 1.293e-05
UKB_23099_Body_fat_percentage ENSG00000004975.11 Skin_Not_Sun_Exposed 0.001006
UKB_23099_Body_fat_percentage ENSG00000238917.1 Skin_Not_Sun_Exposed 0.003824
UKB_23099_Body_fat_percentage ENSG00000259224.2 Brain_Cerebellar_Hemisphere 4.172e-05
UKB_23099_Body_fat_percentage ENSG00000170175.10 Brain_Cerebellar_Hemisphere 4.894e-06
UKB_23099_Body_fat_percentage ENSG00000187838.16 Liver 0.01264
UKB_23099_Body_fat_percentage ENSG00000161956.12 Brain_Cortex 0.0004798
UKB_23099_Body_fat_percentage ENSG00000181284.2 Skin_Not_Sun_Exposed 1.14e-06
UKB_23099_Body_fat_percentage ENSG00000170291.14 Brain_Caudate_basal_ganglia 0.0003741
UKB_23099_Body_fat_percentage ENSG00000132510.10 Colon_Sigmoid 0.006466
UKB_23099_Body_fat_percentage ENSG00000129255.15 Brain_Cerebellar_Hemisphere 4.7e-05
UKB_23099_Body_fat_percentage ENSG00000183011.13 Artery_Tibial 0.01202
UKB_23099_Body_fat_percentage ENSG00000185156.5 Lung 0.01142
UKB_23099_Body_fat_percentage ENSG00000065325.12 Nerve_Tibial 0.0005291
UKB_23099_Body_fat_percentage ENSG00000225751.2 Brain_Nucleus_accumbens_basal_ganglia 0.00586
UKB_23099_Body_fat_percentage ENSG00000109099.13 Artery_Aorta 0.01047
UKB_23099_Body_fat_percentage ENSG00000214941.7 Small_Intestine_Terminal_Ileum 0.0006142
UKB_23099_Body_fat_percentage ENSG00000275413.1 Esophagus_Mucosa 0.000138
UKB_23099_Body_fat_percentage ENSG00000011295.15 Uterus 0.0003443
UKB_23099_Body_fat_percentage ENSG00000227782.2 Artery_Aorta 0.0001199
UKB_23099_Body_fat_percentage ENSG00000108474.16 Stomach 0.002955
UKB_23099_Body_fat_percentage ENSG00000170425.3 Brain_Caudate_basal_ganglia 0.000381
UKB_23099_Body_fat_percentage ENSG00000141027.20 Brain_Nucleus_accumbens_basal_ganglia 0.0006144
UKB_23099_Body_fat_percentage ENSG00000171953.15 Adipose_Subcutaneous 0.004779
UKB_23099_Body_fat_percentage ENSG00000133027.17 Testis 0.002362
UKB_23099_Body_fat_percentage ENSG00000232344.2 Breast_Mammary_Tissue 0.00376
UKB_23099_Body_fat_percentage ENSG00000280198.1 Skin_Sun_Exposed 0.005514
UKB_23099_Body_fat_percentage ENSG00000108591.9 Heart_Left_Ventricle 0.009779
UKB_23099_Body_fat_percentage ENSG00000262202.4 Adipose_Subcutaneous 0.0005231
UKB_23099_Body_fat_percentage ENSG00000188522.14 Spleen 0.002826
UKB_23099_Body_fat_percentage ENSG00000154016.13 Testis 0.01252
UKB_23099_Body_fat_percentage ENSG00000235979.8 Small_Intestine_Terminal_Ileum 0.009992
UKB_23099_Body_fat_percentage ENSG00000228331.2 Testis 0.001158
UKB_23099_Body_fat_percentage ENSG00000154898.15 Skin_Sun_Exposed 0.007153
UKB_23099_Body_fat_percentage ENSG00000189423.11 Artery_Aorta 0.001915
UKB_23099_Body_fat_percentage ENSG00000274180.1 Skin_Not_Sun_Exposed 7.912e-05
UKB_23099_Body_fat_percentage ENSG00000109016.17 Nerve_Tibial 4.236e-06
UKB_23099_Body_fat_percentage ENSG00000178307.9 Esophagus_Mucosa 4.248e-07
UKB_23099_Body_fat_percentage ENSG00000034152.18 Pancreas 0.0001012
UKB_23099_Body_fat_percentage ENSG00000184185.9 Artery_Aorta 8.572e-10
UKB_23099_Body_fat_percentage ENSG00000221995.5 Esophagus_Gastroesophageal_Junction 0.0005627
UKB_23099_Body_fat_percentage ENSG00000063015.19 Brain_Cerebellum 0.0002172
UKB_23099_Body_fat_percentage ENSG00000264808.1 Nerve_Tibial 0.009217
UKB_23099_Body_fat_percentage ENSG00000108262.15 Testis 1.251e-05
UKB_23099_Body_fat_percentage ENSG00000264290.1 Testis 0.0008527
UKB_23099_Body_fat_percentage ENSG00000126653.17 Skin_Not_Sun_Exposed 1.343e-06
UKB_23099_Body_fat_percentage ENSG00000167549.18 Pituitary 2.888e-06
UKB_23099_Body_fat_percentage ENSG00000168792.4 Colon_Transverse 1.192e-05
UKB_23099_Body_fat_percentage ENSG00000198720.12 Nerve_Tibial 3.007e-06
UKB_23099_Body_fat_percentage ENSG00000265625.1 Thyroid 8.874e-05
UKB_23099_Body_fat_percentage ENSG00000108578.14 Brain_Cerebellum 2.451e-05
UKB_23099_Body_fat_percentage ENSG00000264007.1 Nerve_Tibial 1.878e-08
UKB_23099_Body_fat_percentage ENSG00000266120.1 Lung 1.715e-06
UKB_23099_Body_fat_percentage ENSG00000176927.15 Stomach 6.29e-08
UKB_23099_Body_fat_percentage ENSG00000266876.1 Colon_Transverse 2.348e-07
UKB_23099_Body_fat_percentage ENSG00000141298.17 Nerve_Tibial 6.335e-08
UKB_23099_Body_fat_percentage ENSG00000108582.11 Brain_Nucleus_accumbens_basal_ganglia 4.261e-06
UKB_23099_Body_fat_percentage ENSG00000108576.9 Breast_Mammary_Tissue 8.873e-08
UKB_23099_Body_fat_percentage ENSG00000108587.15 Brain_Nucleus_accumbens_basal_ganglia 8.214e-06
UKB_23099_Body_fat_percentage ENSG00000259928.1 Brain_Nucleus_accumbens_basal_ganglia 6.179e-06
UKB_23099_Body_fat_percentage ENSG00000264958.2 Testis 7.471e-05
UKB_23099_Body_fat_percentage ENSG00000265798.6 Skin_Not_Sun_Exposed 0.007834
UKB_23099_Body_fat_percentage ENSG00000185158.12 Esophagus_Mucosa 0.007695
UKB_23099_Body_fat_percentage ENSG00000266777.1 Whole_Blood 0.005158
UKB_23099_Body_fat_percentage ENSG00000178691.10 Esophagus_Mucosa 0.006603
UKB_23099_Body_fat_percentage ENSG00000214708.4 Skin_Sun_Exposed 0.006408
UKB_23099_Body_fat_percentage ENSG00000278867.1 Skin_Not_Sun_Exposed 0.0106
UKB_23099_Body_fat_percentage ENSG00000126858.16 Adipose_Subcutaneous 0.001892
UKB_23099_Body_fat_percentage ENSG00000280020.1 Thyroid 0.006106
UKB_23099_Body_fat_percentage ENSG00000264300.1 Testis 0.009925
UKB_23099_Body_fat_percentage ENSG00000226049.3 Brain_Anterior_cingulate_cortex_BA24 0.007058
UKB_23099_Body_fat_percentage ENSG00000132141.13 Brain_Putamen_basal_ganglia 0.003153
UKB_23099_Body_fat_percentage ENSG00000271392.1 Adipose_Visceral_Omentum 0.002878
UKB_23099_Body_fat_percentage ENSG00000271503.5 Cells_EBV-transformed_lymphocytes 0.006649
UKB_23099_Body_fat_percentage ENSG00000277161.1 Thyroid 2.884e-10
UKB_23099_Body_fat_percentage ENSG00000270806.1 Skin_Not_Sun_Exposed 0.004543
UKB_23099_Body_fat_percentage ENSG00000271447.5 Small_Intestine_Terminal_Ileum 0.008588
UKB_23099_Body_fat_percentage ENSG00000270977.1 Brain_Nucleus_accumbens_basal_ganglia 0.00927
UKB_23099_Body_fat_percentage ENSG00000278619.4 Brain_Amygdala 2.778e-09
UKB_23099_Body_fat_percentage ENSG00000273611.4 Adipose_Visceral_Omentum 4.699e-11
UKB_23099_Body_fat_percentage ENSG00000278259.4 Brain_Cerebellar_Hemisphere 1.549e-11
UKB_23099_Body_fat_percentage ENSG00000274756.1 Skin_Sun_Exposed 6.454e-11
UKB_23099_Body_fat_percentage ENSG00000278311.4 Artery_Tibial 3.08e-11
UKB_23099_Body_fat_percentage ENSG00000278535.4 Artery_Tibial 1.42e-11
UKB_23099_Body_fat_percentage ENSG00000275613.1 Pituitary 0.001488
UKB_23099_Body_fat_percentage ENSG00000275410.4 Prostate 0.002
UKB_23099_Body_fat_percentage ENSG00000214553.9 Skin_Not_Sun_Exposed 0.001256
UKB_23099_Body_fat_percentage ENSG00000266588.1 Skin_Sun_Exposed 0.0003255
UKB_23099_Body_fat_percentage ENSG00000108349.16 Colon_Sigmoid 0.004833
UKB_23099_Body_fat_percentage ENSG00000108352.11 Brain_Substantia_nigra 0.005388
UKB_23099_Body_fat_percentage ENSG00000108342.12 Brain_Substantia_nigra 0.001905
UKB_23099_Body_fat_percentage ENSG00000214546.3 Skin_Sun_Exposed 0.009987
UKB_23099_Body_fat_percentage ENSG00000278834.1 Testis 0.002241
UKB_23099_Body_fat_percentage ENSG00000171475.13 Spleen 4.701e-05
UKB_23099_Body_fat_percentage ENSG00000265799.1 Lung 0.01148
UKB_23099_Body_fat_percentage ENSG00000167914.11 Minor_Salivary_Gland 0.01128
UKB_23099_Body_fat_percentage ENSG00000008838.19 Brain_Cortex 0.003086
UKB_23099_Body_fat_percentage ENSG00000094804.9 Stomach 3.033e-05
UKB_23099_Body_fat_percentage ENSG00000131759.17 Whole_Blood 0.003498
UKB_23099_Body_fat_percentage ENSG00000126353.3 Adrenal_Gland 0.0129
UKB_23099_Body_fat_percentage ENSG00000073584.18 Skin_Sun_Exposed 0.001785
UKB_23099_Body_fat_percentage ENSG00000167916.4 Adipose_Visceral_Omentum 0.005308
UKB_23099_Body_fat_percentage ENSG00000186395.7 Adipose_Subcutaneous 0.003609
UKB_23099_Body_fat_percentage ENSG00000234859.5 Esophagus_Mucosa 0.007966
UKB_23099_Body_fat_percentage ENSG00000278829.1 Lung 0.000338
UKB_23099_Body_fat_percentage ENSG00000184502.3 Brain_Anterior_cingulate_cortex_BA24 0.0001262
UKB_23099_Body_fat_percentage ENSG00000177469.12 Spleen 0.001277
UKB_23099_Body_fat_percentage ENSG00000267221.2 Nerve_Tibial 0.005025
UKB_23099_Body_fat_percentage ENSG00000033627.16 Stomach 0.0004093
UKB_23099_Body_fat_percentage ENSG00000266962.2 Muscle_Skeletal 5.419e-08
UKB_23099_Body_fat_percentage ENSG00000267765.1 Nerve_Tibial 2.32e-05
UKB_23099_Body_fat_percentage ENSG00000108788.11 Spleen 2.66e-08
UKB_23099_Body_fat_percentage ENSG00000131462.7 Pancreas 4.602e-08
UKB_23099_Body_fat_percentage ENSG00000280295.1 Skin_Sun_Exposed 0.009331
UKB_23099_Body_fat_percentage ENSG00000187595.15 Colon_Sigmoid 0.001868
UKB_23099_Body_fat_percentage ENSG00000141699.10 Muscle_Skeletal 1.097e-07
UKB_23099_Body_fat_percentage ENSG00000173757.9 Nerve_Tibial 0.007441
UKB_23099_Body_fat_percentage ENSG00000126561.16 Cells_Cultured_fibroblasts 0.005435
UKB_23099_Body_fat_percentage ENSG00000214578.5 Adipose_Subcutaneous 0.0001672
UKB_23099_Body_fat_percentage ENSG00000131477.10 Nerve_Tibial 8.414e-06
UKB_23099_Body_fat_percentage ENSG00000267185.1 Adipose_Visceral_Omentum 0.0001324
UKB_23099_Body_fat_percentage ENSG00000184451.5 Pancreas 5.442e-05
UKB_23099_Body_fat_percentage ENSG00000266967.6 Esophagus_Mucosa 0.000189
UKB_23099_Body_fat_percentage ENSG00000131470.14 Whole_Blood 1.453e-08
UKB_23099_Body_fat_percentage ENSG00000267632.1 Skin_Sun_Exposed 0.008503
UKB_23099_Body_fat_percentage ENSG00000068079.7 Lung 0.001747
UKB_23099_Body_fat_percentage ENSG00000108786.10 Adrenal_Gland 1.517e-05
UKB_23099_Body_fat_percentage ENSG00000108785.7 Pancreas 2.093e-05
UKB_23099_Body_fat_percentage ENSG00000108784.9 Brain_Caudate_basal_ganglia 0.0001246
UKB_23099_Body_fat_percentage ENSG00000131469.12 Esophagus_Mucosa 2.329e-05
UKB_23099_Body_fat_percentage ENSG00000108830.9 Heart_Atrial_Appendage 0.002334
UKB_23099_Body_fat_percentage ENSG00000108828.15 Skin_Not_Sun_Exposed 0.0001028
UKB_23099_Body_fat_percentage ENSG00000280183.1 Spleen 1.51e-08
UKB_23099_Body_fat_percentage ENSG00000131471.6 Skin_Sun_Exposed 0.001744
UKB_23099_Body_fat_percentage ENSG00000260105.6 Thyroid 0.00108
UKB_23099_Body_fat_percentage ENSG00000068137.14 Skin_Sun_Exposed 5.524e-07
UKB_23099_Body_fat_percentage ENSG00000267222.1 Thyroid 7.698e-08
UKB_23099_Body_fat_percentage ENSG00000126581.12 Breast_Mammary_Tissue 7.268e-05
UKB_23099_Body_fat_percentage ENSG00000267002.2 Esophagus_Muscularis 0.009914
UKB_23099_Body_fat_percentage ENSG00000108799.12 Testis 0.0001878
UKB_23099_Body_fat_percentage ENSG00000197291.8 Esophagus_Mucosa 1.32e-05
UKB_23099_Body_fat_percentage ENSG00000037042.8 Minor_Salivary_Gland 1.404e-06
UKB_23099_Body_fat_percentage ENSG00000108797.11 Cells_Cultured_fibroblasts 5.361e-06
UKB_23099_Body_fat_percentage ENSG00000175906.4 Lung 0.002493
UKB_23099_Body_fat_percentage ENSG00000188825.13 Esophagus_Mucosa 0.007978
UKB_23099_Body_fat_percentage ENSG00000198863.7 Breast_Mammary_Tissue 3.255e-05
UKB_23099_Body_fat_percentage ENSG00000273650.1 Adipose_Visceral_Omentum 0.0002133
UKB_23099_Body_fat_percentage ENSG00000012048.20 Esophagus_Mucosa 0.001946
UKB_23099_Body_fat_percentage ENSG00000267340.1 Artery_Aorta 0.003996
UKB_23099_Body_fat_percentage ENSG00000131482.9 Artery_Tibial 0.0008109
UKB_23099_Body_fat_percentage ENSG00000213373.7 Artery_Tibial 0.001118
UKB_23099_Body_fat_percentage ENSG00000184988.8 Brain_Hypothalamus 0.009567
UKB_23099_Body_fat_percentage ENSG00000267681.1 Skin_Sun_Exposed 0.005052
UKB_23099_Body_fat_percentage ENSG00000188554.13 Prostate 0.006203
UKB_23099_Body_fat_percentage ENSG00000236383.8 Brain_Caudate_basal_ganglia 0.007761
UKB_23099_Body_fat_percentage ENSG00000131480.8 Brain_Cerebellar_Hemisphere 0.004325
UKB_23099_Body_fat_percentage ENSG00000198496.10 Skin_Not_Sun_Exposed 0.005333
UKB_23099_Body_fat_percentage ENSG00000091947.9 Liver 0.001218
UKB_23099_Body_fat_percentage ENSG00000161654.9 Stomach 1.093e-05
UKB_23099_Body_fat_percentage ENSG00000108852.14 Muscle_Skeletal 0.006295
UKB_23099_Body_fat_percentage ENSG00000167941.2 Brain_Cortex 0.009496
UKB_23099_Body_fat_percentage ENSG00000260793.2 Thyroid 6.661e-16
UKB_23099_Body_fat_percentage ENSG00000168591.15 Thyroid 6.972e-13
UKB_23099_Body_fat_percentage ENSG00000108849.7 Thyroid 0.002094
UKB_23099_Body_fat_percentage ENSG00000108840.15 Brain_Cerebellar_Hemisphere 4.298e-12
UKB_23099_Body_fat_percentage ENSG00000267080.5 Artery_Coronary 2.189e-12
UKB_23099_Body_fat_percentage ENSG00000267420.1 Testis 0.00326
UKB_23099_Body_fat_percentage ENSG00000161664.6 Testis 2.084e-12
UKB_23099_Body_fat_percentage ENSG00000240305.1 Heart_Left_Ventricle 0.000817
UKB_23099_Body_fat_percentage ENSG00000141349.8 Brain_Substantia_nigra 0.00232
UKB_23099_Body_fat_percentage ENSG00000125319.14 Testis 2.432e-13
UKB_23099_Body_fat_percentage ENSG00000180340.6 Artery_Tibial 0.002272
UKB_23099_Body_fat_percentage ENSG00000087152.15 Adipose_Visceral_Omentum 1.443e-15
UKB_23099_Body_fat_percentage ENSG00000108312.14 Brain_Anterior_cingulate_cortex_BA24 0.0003064
UKB_23099_Body_fat_percentage ENSG00000267160.1 Colon_Sigmoid 0.002731
UKB_23099_Body_fat_percentage ENSG00000180336.17 Brain_Cerebellum 0.008069
UKB_23099_Body_fat_percentage ENSG00000172992.11 Whole_Blood 2.619e-07
UKB_23099_Body_fat_percentage ENSG00000279879.1 Nerve_Tibial 0.001161
UKB_23099_Body_fat_percentage ENSG00000184922.13 Brain_Cerebellar_Hemisphere 0.0007435
UKB_23099_Body_fat_percentage ENSG00000236234.1 Esophagus_Mucosa 0.0007976
UKB_23099_Body_fat_percentage ENSG00000186185.13 Testis 0.0004591
UKB_23099_Body_fat_percentage ENSG00000225190.10 Brain_Cerebellum 0.001569
UKB_23099_Body_fat_percentage ENSG00000131094.3 Brain_Cerebellum 7.372e-05
UKB_23099_Body_fat_percentage ENSG00000186834.3 Muscle_Skeletal 0.001249
UKB_23099_Body_fat_percentage ENSG00000181513.14 Minor_Salivary_Gland 0.01108
UKB_23099_Body_fat_percentage ENSG00000267121.5 Brain_Cerebellum 0.0005058
UKB_23099_Body_fat_percentage ENSG00000136448.11 Adipose_Visceral_Omentum 8.162e-08
UKB_23099_Body_fat_percentage ENSG00000267198.1 Muscle_Skeletal 1.979e-05
UKB_23099_Body_fat_percentage ENSG00000159314.11 Esophagus_Mucosa 0.002702
UKB_23099_Body_fat_percentage ENSG00000120088.14 Brain_Caudate_basal_ganglia 0.0003936
UKB_23099_Body_fat_percentage ENSG00000161714.11 Lung 1.168e-05
UKB_23099_Body_fat_percentage ENSG00000279685.2 Brain_Cerebellar_Hemisphere 0.0005983
UKB_23099_Body_fat_percentage ENSG00000214425.7 Spleen 0.000415
UKB_23099_Body_fat_percentage ENSG00000186868.15 Colon_Sigmoid 3.717e-05
UKB_23099_Body_fat_percentage ENSG00000266918.1 Liver 5.965e-08
UKB_23099_Body_fat_percentage ENSG00000262372.1 Testis 0.0005351
UKB_23099_Body_fat_percentage ENSG00000280022.1 Cells_EBV-transformed_lymphocytes 0.0005097
UKB_23099_Body_fat_percentage ENSG00000185294.6 Brain_Cerebellar_Hemisphere 0.0003705
UKB_23099_Body_fat_percentage ENSG00000204650.14 Brain_Cerebellum 0.0004358
UKB_23099_Body_fat_percentage ENSG00000264589.2 Brain_Substantia_nigra 0.0004307
UKB_23099_Body_fat_percentage ENSG00000264070.1 Brain_Anterior_cingulate_cortex_BA24 0.0004968
UKB_23099_Body_fat_percentage ENSG00000261575.2 Breast_Mammary_Tissue 5.355e-07
UKB_23099_Body_fat_percentage ENSG00000263503.1 Brain_Nucleus_accumbens_basal_ganglia 0.000473
UKB_23099_Body_fat_percentage ENSG00000131484.4 Spleen 0.001598
UKB_23099_Body_fat_percentage ENSG00000262539.1 Muscle_Skeletal 0.0002038
UKB_23099_Body_fat_percentage ENSG00000204652.6 Nerve_Tibial 0.0004673
UKB_23099_Body_fat_percentage ENSG00000262500.1 Uterus 0.0003049
UKB_23099_Body_fat_percentage ENSG00000265964.1 Testis 0.001084
UKB_23099_Body_fat_percentage ENSG00000214401.4 Brain_Amygdala 3.102e-08
UKB_23099_Body_fat_percentage ENSG00000232300.1 Breast_Mammary_Tissue 1.916e-07
UKB_23099_Body_fat_percentage ENSG00000238083.7 Vagina 4.393e-07
UKB_23099_Body_fat_percentage ENSG00000228696.8 Brain_Hypothalamus 1.205e-07
UKB_23099_Body_fat_percentage ENSG00000185829.17 Stomach 2.09e-08
UKB_23099_Body_fat_percentage ENSG00000120071.13 Whole_Blood 9.088e-08
UKB_23099_Body_fat_percentage ENSG00000073969.18 Cells_EBV-transformed_lymphocytes 6.064e-07
UKB_23099_Body_fat_percentage ENSG00000262881.1 Breast_Mammary_Tissue 0.0004102
UKB_23099_Body_fat_percentage ENSG00000274883.1 Liver 0.0003931
UKB_23099_Body_fat_percentage ENSG00000176681.14 Adrenal_Gland 3.39e-05
UKB_23099_Body_fat_percentage ENSG00000108379.9 Testis 6.49e-05
UKB_23099_Body_fat_percentage ENSG00000260075.1 Minor_Salivary_Gland 2.291e-06
UKB_23099_Body_fat_percentage ENSG00000263142.5 Testis 0.005485
UKB_23099_Body_fat_percentage ENSG00000004897.11 Thyroid 3.364e-07
UKB_23099_Body_fat_percentage ENSG00000108433.16 Esophagus_Mucosa 0.00761
UKB_23099_Body_fat_percentage ENSG00000179673.4 Brain_Frontal_Cortex_BA9 0.001874
UKB_23099_Body_fat_percentage ENSG00000198336.9 Heart_Left_Ventricle 0.0008605
UKB_23099_Body_fat_percentage ENSG00000189120.4 Adrenal_Gland 0.0002907
UKB_23099_Body_fat_percentage ENSG00000264701.1 Thyroid 0.008506
UKB_23099_Body_fat_percentage ENSG00000263412.1 Stomach 0.004093
UKB_23099_Body_fat_percentage ENSG00000108424.9 Brain_Frontal_Cortex_BA9 0.006785
UKB_23099_Body_fat_percentage ENSG00000198933.9 Muscle_Skeletal 0.008886
UKB_23099_Body_fat_percentage ENSG00000082641.15 Thyroid 1.651e-08
UKB_23099_Body_fat_percentage ENSG00000141294.9 Brain_Putamen_basal_ganglia 0.001482
UKB_23099_Body_fat_percentage ENSG00000108468.14 Esophagus_Mucosa 1.696e-07
UKB_23099_Body_fat_percentage ENSG00000159111.12 Cells_Cultured_fibroblasts 0.0003326
UKB_23099_Body_fat_percentage ENSG00000005243.9 Colon_Transverse 1.155e-06
UKB_23099_Body_fat_percentage ENSG00000167183.2 Colon_Transverse 0.002896
UKB_23099_Body_fat_percentage ENSG00000108439.9 Cells_Cultured_fibroblasts 0.0008986
UKB_23099_Body_fat_percentage ENSG00000006025.11 Whole_Blood 0.004375
UKB_23099_Body_fat_percentage ENSG00000266821.1 Thyroid 0.000789
UKB_23099_Body_fat_percentage ENSG00000266601.1 Thyroid 0.001069
UKB_23099_Body_fat_percentage ENSG00000167182.13 Esophagus_Mucosa 0.01109
UKB_23099_Body_fat_percentage ENSG00000234494.7 Muscle_Skeletal 1.016e-06
UKB_23099_Body_fat_percentage ENSG00000278765.1 Muscle_Skeletal 0.0004801
UKB_23099_Body_fat_percentage ENSG00000108465.14 Skin_Sun_Exposed 2.609e-10
UKB_23099_Body_fat_percentage ENSG00000002919.14 Brain_Cerebellum 0.004327
UKB_23099_Body_fat_percentage ENSG00000141293.15 Artery_Aorta 1.774e-05
UKB_23099_Body_fat_percentage ENSG00000136436.14 Colon_Transverse 9.186e-05
UKB_23099_Body_fat_percentage ENSG00000159202.17 Skin_Not_Sun_Exposed 0.001638
UKB_23099_Body_fat_percentage ENSG00000159199.13 Pancreas 8.922e-07
UKB_23099_Body_fat_percentage ENSG00000264451.1 Cells_EBV-transformed_lymphocytes 0.0004253
UKB_23099_Body_fat_percentage ENSG00000230532.1 Brain_Cortex 0.007171
UKB_23099_Body_fat_percentage ENSG00000159184.7 Adipose_Subcutaneous 0.01288
UKB_23099_Body_fat_percentage ENSG00000108798.8 Skin_Sun_Exposed 0.009067
UKB_23099_Body_fat_percentage ENSG00000170703.15 Brain_Cortex 5.841e-06
UKB_23099_Body_fat_percentage ENSG00000159210.9 Brain_Anterior_cingulate_cortex_BA24 8.301e-09
UKB_23099_Body_fat_percentage ENSG00000167083.6 Whole_Blood 5.526e-06
UKB_23099_Body_fat_percentage ENSG00000198740.8 Pancreas 0.0005272
UKB_23099_Body_fat_percentage ENSG00000262039.1 Brain_Amygdala 0.001825
UKB_23099_Body_fat_percentage ENSG00000159217.9 Testis 0.001828
UKB_23099_Body_fat_percentage ENSG00000248714.6 Prostate 0.0006788
UKB_23099_Body_fat_percentage ENSG00000108846.15 Testis 0.0005327
UKB_23099_Body_fat_percentage ENSG00000173714.7 Brain_Putamen_basal_ganglia 5.402e-06
UKB_23099_Body_fat_percentage ENSG00000250107.1 Thyroid 0.006428
UKB_23099_Body_fat_percentage ENSG00000006283.17 Cells_Cultured_fibroblasts 0.005197
UKB_23099_Body_fat_percentage ENSG00000229980.4 Artery_Coronary 0.004686
UKB_23099_Body_fat_percentage ENSG00000141232.4 Esophagus_Mucosa 4.772e-05
UKB_23099_Body_fat_percentage ENSG00000262006.1 Minor_Salivary_Gland 0.001413
UKB_23099_Body_fat_percentage ENSG00000154975.13 Ovary 0.005613
UKB_23099_Body_fat_percentage ENSG00000141200.7 Testis 7.232e-05
UKB_23099_Body_fat_percentage ENSG00000108960.7 Brain_Frontal_Cortex_BA9 0.0062
UKB_23099_Body_fat_percentage ENSG00000166260.10 Artery_Aorta 2.163e-05
UKB_23099_Body_fat_percentage ENSG00000275710.1 Liver 7.35e-05
UKB_23099_Body_fat_percentage ENSG00000279059.1 Brain_Hippocampus 0.0003257
UKB_23099_Body_fat_percentage ENSG00000141198.14 Skin_Sun_Exposed 5.453e-05
UKB_23099_Body_fat_percentage ENSG00000166263.13 Brain_Cerebellum 0.0001216
UKB_23099_Body_fat_percentage ENSG00000236319.2 Ovary 0.003775
UKB_23099_Body_fat_percentage ENSG00000166292.11 Cells_Cultured_fibroblasts 0.00623
UKB_23099_Body_fat_percentage ENSG00000136451.8 Lung 0.001486
UKB_23099_Body_fat_percentage ENSG00000279207.1 Minor_Salivary_Gland 0.001795
UKB_23099_Body_fat_percentage ENSG00000264364.2 Brain_Cerebellar_Hemisphere 0.000195
UKB_23099_Body_fat_percentage ENSG00000213246.6 Brain_Cerebellar_Hemisphere 0.003449
UKB_23099_Body_fat_percentage ENSG00000180891.12 Skin_Not_Sun_Exposed 0.0012
UKB_23099_Body_fat_percentage ENSG00000278642.1 Esophagus_Muscularis 0.003839
UKB_23099_Body_fat_percentage ENSG00000264112.1 Brain_Frontal_Cortex_BA9 0.0006739
UKB_23099_Body_fat_percentage ENSG00000108375.12 Thyroid 0.00757
UKB_23099_Body_fat_percentage ENSG00000108395.13 Thyroid 0.008857
UKB_23099_Body_fat_percentage ENSG00000267137.1 Lung 0.007779
UKB_23099_Body_fat_percentage ENSG00000146872.17 Testis 0.008515
UKB_23099_Body_fat_percentage ENSG00000264546.1 Skin_Not_Sun_Exposed 0.004948
UKB_23099_Body_fat_percentage ENSG00000270587.1 Skin_Not_Sun_Exposed 5.983e-05
UKB_23099_Body_fat_percentage ENSG00000279369.1 Colon_Sigmoid 4.474e-10
UKB_23099_Body_fat_percentage ENSG00000108588.13 Brain_Substantia_nigra 5.376e-07
UKB_23099_Body_fat_percentage ENSG00000136485.14 Esophagus_Gastroesophageal_Junction 3.086e-06
UKB_23099_Body_fat_percentage ENSG00000198909.7 Brain_Caudate_basal_ganglia 4.906e-08
UKB_23099_Body_fat_percentage ENSG00000136490.8 Cells_Cultured_fibroblasts 2.781e-09
UKB_23099_Body_fat_percentage ENSG00000136463.7 Brain_Putamen_basal_ganglia 1.584e-06
UKB_23099_Body_fat_percentage ENSG00000266173.6 Artery_Aorta 4.141e-09
UKB_23099_Body_fat_percentage ENSG00000087191.12 Testis 9.969e-06
UKB_23099_Body_fat_percentage ENSG00000265971.1 Brain_Cerebellum 0.01134
UKB_23099_Body_fat_percentage ENSG00000159640.15 Heart_Atrial_Appendage 0.0007383
UKB_23099_Body_fat_percentage ENSG00000108604.15 Brain_Nucleus_accumbens_basal_ganglia 3.391e-07
UKB_23099_Body_fat_percentage ENSG00000263883.1 Lung 5.289e-07
UKB_23099_Body_fat_percentage ENSG00000240280.6 Brain_Frontal_Cortex_BA9 9.79e-07
UKB_23099_Body_fat_percentage ENSG00000264954.1 Adipose_Subcutaneous 0.005216
UKB_23099_Body_fat_percentage ENSG00000007312.12 Stomach 1.865e-07
UKB_23099_Body_fat_percentage ENSG00000198231.12 Brain_Spinal_cord_cervical_c-1 1.816e-06
UKB_23099_Body_fat_percentage ENSG00000259384.6 Pituitary 1.252e-05
UKB_23099_Body_fat_percentage ENSG00000178607.15 Whole_Blood 0.004678
UKB_23099_Body_fat_percentage ENSG00000259333.1 Testis 3.886e-08
UKB_23099_Body_fat_percentage ENSG00000266820.1 Breast_Mammary_Tissue 0.001699
UKB_23099_Body_fat_percentage ENSG00000263647.1 Breast_Mammary_Tissue 0.0009932
UKB_23099_Body_fat_percentage ENSG00000265298.1 Breast_Mammary_Tissue 0.001816
UKB_23099_Body_fat_percentage ENSG00000265982.1 Skin_Not_Sun_Exposed 0.002403
UKB_23099_Body_fat_percentage ENSG00000214176.9 Whole_Blood 0.004782
UKB_23099_Body_fat_percentage ENSG00000108878.4 Muscle_Skeletal 0.001744
UKB_23099_Body_fat_percentage ENSG00000197170.9 Brain_Anterior_cingulate_cortex_BA24 0.001408
UKB_23099_Body_fat_percentage ENSG00000154217.14 Colon_Transverse 0.0003478
UKB_23099_Body_fat_percentage ENSG00000186665.9 Pituitary 1.115e-23
UKB_23099_Body_fat_percentage ENSG00000267731.1 Brain_Amygdala 5.732e-07
UKB_23099_Body_fat_percentage ENSG00000279880.1 Thyroid 1.435e-17
UKB_23099_Body_fat_percentage ENSG00000279573.1 Minor_Salivary_Gland 3.065e-23
UKB_23099_Body_fat_percentage ENSG00000267708.1 Testis 4.063e-06
UKB_23099_Body_fat_percentage ENSG00000277476.1 Ovary 2.22e-16
UKB_23099_Body_fat_percentage ENSG00000237854.3 Brain_Frontal_Cortex_BA9 2.22e-16
UKB_23099_Body_fat_percentage ENSG00000267472.1 Adipose_Visceral_Omentum 4.38e-06
UKB_23099_Body_fat_percentage ENSG00000171634.16 Testis 1.264e-23
UKB_23099_Body_fat_percentage ENSG00000274712.1 Esophagus_Gastroesophageal_Junction 0.004567
UKB_23099_Body_fat_percentage ENSG00000182481.8 Brain_Caudate_basal_ganglia 2.308e-22
UKB_23099_Body_fat_percentage ENSG00000274561.1 Cells_Cultured_fibroblasts 7.849e-14
UKB_23099_Body_fat_percentage ENSG00000267023.5 Esophagus_Muscularis 7.292e-13
UKB_23099_Body_fat_percentage ENSG00000278740.1 Ovary 9.445e-09
UKB_23099_Body_fat_percentage ENSG00000278730.1 Esophagus_Mucosa 5.368e-13
UKB_23099_Body_fat_percentage ENSG00000265055.1 Skin_Not_Sun_Exposed 1.11e-16
UKB_23099_Body_fat_percentage ENSG00000260785.1 Testis 1.149e-06
UKB_23099_Body_fat_percentage ENSG00000133195.11 Muscle_Skeletal 0.0005156
UKB_23099_Body_fat_percentage ENSG00000166685.11 Brain_Cerebellar_Hemisphere 0.005968
UKB_23099_Body_fat_percentage ENSG00000180616.8 Brain_Cerebellum 0.0006808
UKB_23099_Body_fat_percentage ENSG00000172809.12 Brain_Cerebellar_Hemisphere 0.009801
UKB_23099_Body_fat_percentage ENSG00000125447.16 Artery_Coronary 0.00477
UKB_23099_Body_fat_percentage ENSG00000125445.10 Esophagus_Mucosa 0.00364
UKB_23099_Body_fat_percentage ENSG00000092929.11 Esophagus_Mucosa 3.04e-06
UKB_23099_Body_fat_percentage ENSG00000132471.11 Heart_Left_Ventricle 6.486e-07
UKB_23099_Body_fat_percentage ENSG00000204316.12 Testis 3.415e-06
UKB_23099_Body_fat_percentage ENSG00000267801.1 Brain_Cortex 3.379e-07
UKB_23099_Body_fat_percentage ENSG00000132481.6 Pituitary 6.532e-07
UKB_23099_Body_fat_percentage ENSG00000161533.11 Esophagus_Gastroesophageal_Junction 0.009313
UKB_23099_Body_fat_percentage ENSG00000132475.10 Prostate 0.0001124
UKB_23099_Body_fat_percentage ENSG00000108479.11 Skin_Sun_Exposed 1.625e-07
UKB_23099_Body_fat_percentage ENSG00000132478.9 Whole_Blood 0.0003341
UKB_23099_Body_fat_percentage ENSG00000267342.1 Whole_Blood 3.849e-06
UKB_23099_Body_fat_percentage ENSG00000266980.1 Artery_Aorta 5.23e-06
UKB_23099_Body_fat_percentage ENSG00000141569.10 Brain_Substantia_nigra 1.45e-05
UKB_23099_Body_fat_percentage ENSG00000188878.19 Muscle_Skeletal 0.0004562
UKB_23099_Body_fat_percentage ENSG00000175931.12 Lung 0.002493
UKB_23099_Body_fat_percentage ENSG00000181038.13 Colon_Transverse 0.0003581
UKB_23099_Body_fat_percentage ENSG00000070495.14 Cells_Cultured_fibroblasts 0.0003209
UKB_23099_Body_fat_percentage ENSG00000277382.1 Brain_Putamen_basal_ganglia 0.005365
UKB_23099_Body_fat_percentage ENSG00000267065.2 Small_Intestine_Terminal_Ileum 0.002129
UKB_23099_Body_fat_percentage ENSG00000204282.4 Artery_Aorta 0.0002551
UKB_23099_Body_fat_percentage ENSG00000141524.15 Brain_Hippocampus 0.0007762
UKB_23099_Body_fat_percentage ENSG00000108669.16 Heart_Atrial_Appendage 0.002092
UKB_23099_Body_fat_percentage ENSG00000055483.19 Skin_Not_Sun_Exposed 0.0006664
UKB_23099_Body_fat_percentage ENSG00000173818.16 Breast_Mammary_Tissue 0.001401
UKB_23099_Body_fat_percentage ENSG00000263069.5 Thyroid 0.004807
UKB_23099_Body_fat_percentage ENSG00000175866.15 Brain_Putamen_basal_ganglia 0.001563
UKB_23099_Body_fat_percentage ENSG00000141564.13 Muscle_Skeletal 4.689e-08
UKB_23099_Body_fat_percentage ENSG00000263167.1 Esophagus_Mucosa 0.002932
UKB_23099_Body_fat_percentage ENSG00000171246.5 Colon_Sigmoid 0.001029
UKB_23099_Body_fat_percentage ENSG00000186765.11 Brain_Cerebellar_Hemisphere 0.001646
UKB_23099_Body_fat_percentage ENSG00000184009.9 Esophagus_Mucosa 0.01002
UKB_23099_Body_fat_percentage ENSG00000225180.7 Nerve_Tibial 2.555e-05
UKB_23099_Body_fat_percentage ENSG00000183048.11 Artery_Tibial 0.0121
UKB_23099_Body_fat_percentage ENSG00000185504.16 Artery_Tibial 7.551e-05
UKB_23099_Body_fat_percentage ENSG00000275902.1 Brain_Hippocampus 0.01044
UKB_23099_Body_fat_percentage ENSG00000265688.1 Adipose_Subcutaneous 0.008697
UKB_23099_Body_fat_percentage ENSG00000278200.1 Brain_Anterior_cingulate_cortex_BA24 0.0001587
UKB_23099_Body_fat_percentage ENSG00000169696.15 Lung 0.007608
UKB_23099_Body_fat_percentage ENSG00000262049.1 Kidney_Cortex 0.007224
UKB_23099_Body_fat_percentage ENSG00000169738.7 Brain_Anterior_cingulate_cortex_BA24 8.079e-05
UKB_23099_Body_fat_percentage ENSG00000141526.16 Artery_Tibial 0.01294
UKB_23099_Body_fat_percentage ENSG00000169689.14 Testis 0.0007291
UKB_23099_Body_fat_percentage ENSG00000264548.1 Colon_Transverse 0.001569
UKB_23099_Body_fat_percentage ENSG00000182446.13 Adipose_Visceral_Omentum 0.001147
UKB_23099_Body_fat_percentage ENSG00000279372.1 Skin_Not_Sun_Exposed 1.534e-07
UKB_23099_Body_fat_percentage ENSG00000265458.1 Liver 0.007908
UKB_23099_Body_fat_percentage ENSG00000265678.1 Uterus 0.002319
UKB_23099_Body_fat_percentage ENSG00000169727.12 Thyroid 0.000414
UKB_23099_Body_fat_percentage ENSG00000169750.8 Thyroid 3.747e-05
UKB_23099_Body_fat_percentage ENSG00000169733.11 Muscle_Skeletal 0.0004558
UKB_23099_Body_fat_percentage ENSG00000264569.1 Thyroid 6.332e-05
UKB_23099_Body_fat_percentage ENSG00000214087.8 Testis 0.01176
UKB_23099_Body_fat_percentage ENSG00000169710.8 Thyroid 0.004933
UKB_23099_Body_fat_percentage ENSG00000176155.18 Brain_Frontal_Cortex_BA9 0.001886
UKB_23099_Body_fat_percentage ENSG00000266654.1 Testis 0.0005433
UKB_23099_Body_fat_percentage ENSG00000169718.17 Thyroid 0.007986
UKB_23099_Body_fat_percentage ENSG00000101557.14 Muscle_Skeletal 0.009221
UKB_23099_Body_fat_percentage ENSG00000132205.10 Breast_Mammary_Tissue 3.634e-06
UKB_23099_Body_fat_percentage ENSG00000272625.1 Cells_Cultured_fibroblasts 3.664e-05
UKB_23099_Body_fat_percentage ENSG00000170579.16 Artery_Aorta 0.006314
UKB_23099_Body_fat_percentage ENSG00000265069.1 Pancreas 0.007088
UKB_23099_Body_fat_percentage ENSG00000173482.16 Pituitary 0.009331
UKB_23099_Body_fat_percentage ENSG00000264843.1 Lung 0.002926
UKB_23099_Body_fat_percentage ENSG00000141401.11 Spleen 0.01251
UKB_23099_Body_fat_percentage ENSG00000141404.15 Esophagus_Mucosa 0.004776
UKB_23099_Body_fat_percentage ENSG00000266969.1 Brain_Cerebellum 2.101e-06
UKB_23099_Body_fat_percentage ENSG00000267654.1 Lung 0.007787
UKB_23099_Body_fat_percentage ENSG00000085415.15 Brain_Anterior_cingulate_cortex_BA24 0.0001467
UKB_23099_Body_fat_percentage ENSG00000101639.18 Brain_Cerebellar_Hemisphere 1.093e-06
UKB_23099_Body_fat_percentage ENSG00000101782.14 Cells_Cultured_fibroblasts 3.324e-07
UKB_23099_Body_fat_percentage ENSG00000154065.16 Adipose_Visceral_Omentum 0.008202
UKB_23099_Body_fat_percentage ENSG00000134490.13 Cells_Cultured_fibroblasts 9.018e-10
UKB_23099_Body_fat_percentage ENSG00000053747.15 Adrenal_Gland 0.001829
UKB_23099_Body_fat_percentage ENSG00000141458.12 Heart_Atrial_Appendage 2.22e-16
UKB_23099_Body_fat_percentage ENSG00000141452.9 Brain_Cortex 1.11e-16
UKB_23099_Body_fat_percentage ENSG00000265752.2 Brain_Hypothalamus 0.007877
UKB_23099_Body_fat_percentage ENSG00000154059.9 Brain_Caudate_basal_ganglia 0.001184
UKB_23099_Body_fat_percentage ENSG00000134489.6 Skin_Sun_Exposed 0.001734
UKB_23099_Body_fat_percentage ENSG00000273321.1 Colon_Sigmoid 0.003712
UKB_23099_Body_fat_percentage ENSG00000265485.5 Skin_Not_Sun_Exposed 1.13e-06
UKB_23099_Body_fat_percentage ENSG00000264695.1 Whole_Blood 0.0005285
UKB_23099_Body_fat_percentage ENSG00000266489.1 Brain_Anterior_cingulate_cortex_BA24 0.01165
UKB_23099_Body_fat_percentage ENSG00000264345.1 Brain_Spinal_cord_cervical_c-1 0.008901
UKB_23099_Body_fat_percentage ENSG00000265552.1 Testis 0.006332
UKB_23099_Body_fat_percentage ENSG00000279439.1 Brain_Cerebellar_Hemisphere 7.058e-05
UKB_23099_Body_fat_percentage ENSG00000265369.3 Brain_Caudate_basal_ganglia 0.003038
UKB_23099_Body_fat_percentage ENSG00000141384.12 Colon_Transverse 0.01089
UKB_23099_Body_fat_percentage ENSG00000154611.14 Testis 0.001705
UKB_23099_Body_fat_percentage ENSG00000101695.8 Cells_Cultured_fibroblasts 0.01027
UKB_23099_Body_fat_percentage ENSG00000101746.15 Liver 0.001553
UKB_23099_Body_fat_percentage ENSG00000153391.15 Thyroid 0.003588
UKB_23099_Body_fat_percentage ENSG00000141429.13 Testis 0.0009892
UKB_23099_Body_fat_percentage ENSG00000267583.5 Adipose_Visceral_Omentum 0.002148
UKB_23099_Body_fat_percentage ENSG00000275512.1 Adipose_Visceral_Omentum 0.01164
UKB_23099_Body_fat_percentage ENSG00000267397.1 Brain_Caudate_basal_ganglia 0.000681
UKB_23099_Body_fat_percentage ENSG00000141425.17 Breast_Mammary_Tissue 0.004041
UKB_23099_Body_fat_percentage ENSG00000101489.19 Vagina 0.004634
UKB_23099_Body_fat_percentage ENSG00000267707.2 Colon_Sigmoid 0.00489
UKB_23099_Body_fat_percentage ENSG00000267651.1 Vagina 0.004861
UKB_23099_Body_fat_percentage ENSG00000267374.1 Esophagus_Mucosa 0.008235
UKB_23099_Body_fat_percentage ENSG00000283503.1 Nerve_Tibial 0.01275
UKB_23099_Body_fat_percentage ENSG00000078142.12 Adipose_Visceral_Omentum 6.261e-08
UKB_23099_Body_fat_percentage ENSG00000267088.1 Brain_Cerebellar_Hemisphere 1.557e-05
UKB_23099_Body_fat_percentage ENSG00000276174.1 Cells_Cultured_fibroblasts 5.228e-05
UKB_23099_Body_fat_percentage ENSG00000267586.6 Nerve_Tibial 0.0003006
UKB_23099_Body_fat_percentage ENSG00000132872.11 Nerve_Tibial 8.549e-07
UKB_23099_Body_fat_percentage ENSG00000152214.12 Brain_Substantia_nigra 7.814e-11
UKB_23099_Body_fat_percentage ENSG00000279319.1 Brain_Cerebellar_Hemisphere 0.009404
UKB_23099_Body_fat_percentage ENSG00000267354.1 Testis 0.01206
UKB_23099_Body_fat_percentage ENSG00000167216.16 Heart_Left_Ventricle 0.006311
UKB_23099_Body_fat_percentage ENSG00000267724.1 Heart_Left_Ventricle 0.009423
UKB_23099_Body_fat_percentage ENSG00000280212.1 Artery_Tibial 0.004536
UKB_23099_Body_fat_percentage ENSG00000267800.1 Thyroid 0.003693
UKB_23099_Body_fat_percentage ENSG00000167220.11 Testis 0.0009549
UKB_23099_Body_fat_percentage ENSG00000101638.13 Brain_Spinal_cord_cervical_c-1 0.006899
UKB_23099_Body_fat_percentage ENSG00000215474.7 Testis 0.004887
UKB_23099_Body_fat_percentage ENSG00000266957.1 Skin_Not_Sun_Exposed 0.008049
UKB_23099_Body_fat_percentage ENSG00000078043.15 Brain_Cerebellar_Hemisphere 5.107e-05
UKB_23099_Body_fat_percentage ENSG00000270112.3 Muscle_Skeletal 3.018e-06
UKB_23099_Body_fat_percentage ENSG00000134049.5 Adipose_Subcutaneous 0.003995
UKB_23099_Body_fat_percentage ENSG00000184828.9 Nerve_Tibial 0.00091
UKB_23099_Body_fat_percentage ENSG00000278983.1 Vagina 0.0001688
UKB_23099_Body_fat_percentage ENSG00000154839.9 Esophagus_Mucosa 0.000611
UKB_23099_Body_fat_percentage ENSG00000267695.1 Testis 0.008735
UKB_23099_Body_fat_percentage ENSG00000187323.11 Adrenal_Gland 2.376e-05
UKB_23099_Body_fat_percentage ENSG00000041353.9 Skin_Sun_Exposed 0.0002178
UKB_23099_Body_fat_percentage ENSG00000101751.10 Esophagus_Gastroesophageal_Junction 0.009184
UKB_23099_Body_fat_percentage ENSG00000267311.1 Testis 0.0006156
UKB_23099_Body_fat_percentage ENSG00000119547.5 Brain_Cerebellar_Hemisphere 0.005947
UKB_23099_Body_fat_percentage ENSG00000177511.5 Pituitary 2.305e-07
UKB_23099_Body_fat_percentage ENSG00000081923.11 Esophagus_Mucosa 0.003099
UKB_23099_Body_fat_percentage ENSG00000228075.4 Testis 0.00249
UKB_23099_Body_fat_percentage ENSG00000267040.6 Brain_Cortex 0.003884
UKB_23099_Body_fat_percentage ENSG00000074657.13 Artery_Tibial 0.002175
UKB_23099_Body_fat_percentage ENSG00000134443.9 Esophagus_Muscularis 0.01004
UKB_23099_Body_fat_percentage ENSG00000183287.13 Nerve_Tibial 0.001355
UKB_23099_Body_fat_percentage ENSG00000267215.1 Testis 0.001355
UKB_23099_Body_fat_percentage ENSG00000166603.4 Testis 2.393e-25
UKB_23099_Body_fat_percentage ENSG00000267462.1 Testis 0.0004783
UKB_23099_Body_fat_percentage ENSG00000267686.1 Testis 0.0006737
UKB_23099_Body_fat_percentage ENSG00000267401.1 Testis 2.823e-18
UKB_23099_Body_fat_percentage ENSG00000267279.1 Thyroid 0.001603
UKB_23099_Body_fat_percentage ENSG00000267316.5 Cells_Cultured_fibroblasts 0.001985
UKB_23099_Body_fat_percentage ENSG00000171791.12 Heart_Atrial_Appendage 0.0006966
UKB_23099_Body_fat_percentage ENSG00000081138.13 Brain_Anterior_cingulate_cortex_BA24 1.75e-05
UKB_23099_Body_fat_percentage ENSG00000265217.1 Nerve_Tibial 0.003492
UKB_23099_Body_fat_percentage ENSG00000263720.1 Nerve_Tibial 0.000855
UKB_23099_Body_fat_percentage ENSG00000260747.1 Colon_Transverse 0.001812
UKB_23099_Body_fat_percentage ENSG00000265579.1 Heart_Atrial_Appendage 0.001331
UKB_23099_Body_fat_percentage ENSG00000179981.9 Nerve_Tibial 0.0107
UKB_23099_Body_fat_percentage ENSG00000264116.4 Testis 0.01169
UKB_23099_Body_fat_percentage ENSG00000180011.6 Nerve_Tibial 0.008499
UKB_23099_Body_fat_percentage ENSG00000206026.7 Testis 0.002186
UKB_23099_Body_fat_percentage ENSG00000130856.15 Stomach 0.0001974
UKB_23099_Body_fat_percentage ENSG00000278107.1 Brain_Hippocampus 0.002816
UKB_23099_Body_fat_percentage ENSG00000264278.1 Brain_Nucleus_accumbens_basal_ganglia 0.00081
UKB_23099_Body_fat_percentage ENSG00000266844.1 Nerve_Tibial 0.001142
UKB_23099_Body_fat_percentage ENSG00000131196.17 Skin_Not_Sun_Exposed 0.005042
UKB_23099_Body_fat_percentage ENSG00000279637.1 Nerve_Tibial 0.006075
UKB_23099_Body_fat_percentage ENSG00000178342.4 Skin_Sun_Exposed 0.01248
UKB_23099_Body_fat_percentage ENSG00000198858.9 Thyroid 0.002856
UKB_23099_Body_fat_percentage ENSG00000129951.18 Brain_Cortex 4.527e-05
UKB_23099_Body_fat_percentage ENSG00000172232.9 Esophagus_Muscularis 0.00966
UKB_23099_Body_fat_percentage ENSG00000197766.7 Brain_Cerebellum 0.009435
UKB_23099_Body_fat_percentage ENSG00000175221.14 Brain_Cerebellar_Hemisphere 0.004724
UKB_23099_Body_fat_percentage ENSG00000197561.6 Brain_Frontal_Cortex_BA9 0.002043
UKB_23099_Body_fat_percentage ENSG00000071655.17 Liver 0.01259
UKB_23099_Body_fat_percentage ENSG00000127540.11 Nerve_Tibial 0.01016
UKB_23099_Body_fat_percentage ENSG00000079313.13 Adrenal_Gland 4.507e-08
UKB_23099_Body_fat_percentage ENSG00000129911.8 Colon_Transverse 2.809e-07
UKB_23099_Body_fat_percentage ENSG00000261526.2 Artery_Aorta 2.499e-06
UKB_23099_Body_fat_percentage ENSG00000180846.8 Nerve_Tibial 9.282e-06
UKB_23099_Body_fat_percentage ENSG00000227500.9 Ovary 0.00748
UKB_23099_Body_fat_percentage ENSG00000133275.15 Brain_Caudate_basal_ganglia 3.537e-05
UKB_23099_Body_fat_percentage ENSG00000267244.5 Testis 3.889e-07
UKB_23099_Body_fat_percentage ENSG00000129968.15 Testis 5.244e-05
UKB_23099_Body_fat_percentage ENSG00000104885.17 Testis 0.00102
UKB_23099_Body_fat_percentage ENSG00000130270.16 Liver 4.153e-05
UKB_23099_Body_fat_percentage ENSG00000176619.12 Adipose_Subcutaneous 0.009164
UKB_23099_Body_fat_percentage ENSG00000275468.1 Lung 0.00968
UKB_23099_Body_fat_percentage ENSG00000267283.1 Adrenal_Gland 0.0006545
UKB_23099_Body_fat_percentage ENSG00000176490.4 Esophagus_Mucosa 0.01298
UKB_23099_Body_fat_percentage ENSG00000133243.8 Brain_Putamen_basal_ganglia 0.002079
UKB_23099_Body_fat_percentage ENSG00000005206.16 Esophagus_Mucosa 0.004524
UKB_23099_Body_fat_percentage ENSG00000176533.12 Brain_Cortex 0.0003198
UKB_23099_Body_fat_percentage ENSG00000088256.8 Brain_Hypothalamus 0.0008496
UKB_23099_Body_fat_percentage ENSG00000105325.13 Esophagus_Muscularis 0.0001709
UKB_23099_Body_fat_percentage ENSG00000172006.11 Brain_Hippocampus 0.009018
UKB_23099_Body_fat_percentage ENSG00000064961.18 Cells_Cultured_fibroblasts 2.763e-05
UKB_23099_Body_fat_percentage ENSG00000179855.5 Brain_Cerebellum 0.00751
UKB_23099_Body_fat_percentage ENSG00000161091.12 Esophagus_Gastroesophageal_Junction 0.003223
UKB_23099_Body_fat_percentage ENSG00000105298.13 Skin_Sun_Exposed 9.946e-05
UKB_23099_Body_fat_percentage ENSG00000226800.5 Colon_Transverse 0.001317
UKB_23099_Body_fat_percentage ENSG00000105229.6 Pancreas 6.467e-09
UKB_23099_Body_fat_percentage ENSG00000006638.11 Muscle_Skeletal 0.003609
UKB_23099_Body_fat_percentage ENSG00000186111.9 Liver 0.004018
UKB_23099_Body_fat_percentage ENSG00000268670.1 Spleen 6.8e-11
UKB_23099_Body_fat_percentage ENSG00000141905.17 Artery_Coronary 0.0005573
UKB_23099_Body_fat_percentage ENSG00000167658.15 Colon_Transverse 5.527e-09
UKB_23099_Body_fat_percentage ENSG00000126934.13 Colon_Transverse 1.497e-07
UKB_23099_Body_fat_percentage ENSG00000060566.13 Brain_Spinal_cord_cervical_c-1 0.0001222
UKB_23099_Body_fat_percentage ENSG00000183397.5 Heart_Atrial_Appendage 9.524e-05
UKB_23099_Body_fat_percentage ENSG00000167654.17 Vagina 0.005086
UKB_23099_Body_fat_percentage ENSG00000077463.14 Esophagus_Gastroesophageal_Junction 0.002625
UKB_23099_Body_fat_percentage ENSG00000167674.14 Brain_Cerebellum 0.003332
UKB_23099_Body_fat_percentage ENSG00000178951.8 Adrenal_Gland 6.239e-14
UKB_23099_Body_fat_percentage ENSG00000185361.8 Skin_Sun_Exposed 0.00717
UKB_23099_Body_fat_percentage ENSG00000141965.4 Muscle_Skeletal 0.0003693
UKB_23099_Body_fat_percentage ENSG00000089847.12 Testis 0.001659
UKB_23099_Body_fat_percentage ENSG00000268536.1 Skin_Sun_Exposed 0.0007464
UKB_23099_Body_fat_percentage ENSG00000127663.14 Pancreas 0.0006473
UKB_23099_Body_fat_percentage ENSG00000130382.8 Cells_EBV-transformed_lymphocytes 0.004034
UKB_23099_Body_fat_percentage ENSG00000268785.1 Spleen 0.005835
UKB_23099_Body_fat_percentage ENSG00000104880.17 Brain_Hypothalamus 0.00129
UKB_23099_Body_fat_percentage ENSG00000171105.13 Cells_Cultured_fibroblasts 0.007013
UKB_23099_Body_fat_percentage ENSG00000181029.8 Whole_Blood 0.009831
UKB_23099_Body_fat_percentage ENSG00000198816.6 Heart_Left_Ventricle 0.008893
UKB_23099_Body_fat_percentage ENSG00000267939.1 Nerve_Tibial 0.000496
UKB_23099_Body_fat_percentage ENSG00000131142.13 Brain_Cerebellar_Hemisphere 8.215e-05
UKB_23099_Body_fat_percentage ENSG00000076984.17 Skin_Not_Sun_Exposed 0.006428
UKB_23099_Body_fat_percentage ENSG00000133246.11 Esophagus_Gastroesophageal_Junction 0.004514
UKB_23099_Body_fat_percentage ENSG00000142303.13 Adipose_Visceral_Omentum 0.002457
UKB_23099_Body_fat_percentage ENSG00000267986.1 Pituitary 0.002395
UKB_23099_Body_fat_percentage ENSG00000279396.1 Uterus 0.001811
UKB_23099_Body_fat_percentage ENSG00000130803.14 Brain_Cortex 0.0009109
UKB_23099_Body_fat_percentage ENSG00000188000.3 Lung 0.0002764
UKB_23099_Body_fat_percentage ENSG00000127452.8 Brain_Cerebellum 0.003877
UKB_23099_Body_fat_percentage ENSG00000267289.1 Adrenal_Gland 0.008932
UKB_23099_Body_fat_percentage ENSG00000105088.8 Skin_Sun_Exposed 0.007158
UKB_23099_Body_fat_percentage ENSG00000127445.13 Adipose_Subcutaneous 0.007209
UKB_23099_Body_fat_percentage ENSG00000267100.1 Liver 0.01269
UKB_23099_Body_fat_percentage ENSG00000079805.16 Lung 0.0122
UKB_23099_Body_fat_percentage ENSG00000105583.9 Colon_Transverse 0.00417
UKB_23099_Body_fat_percentage ENSG00000123154.11 Adrenal_Gland 0.0002549
UKB_23099_Body_fat_percentage ENSG00000173875.13 Esophagus_Muscularis 0.001225
UKB_23099_Body_fat_percentage ENSG00000188033.9 Testis 0.003286
UKB_23099_Body_fat_percentage ENSG00000230310.1 Brain_Hippocampus 0.0003142
UKB_23099_Body_fat_percentage ENSG00000213290.4 Brain_Substantia_nigra 0.0003829
UKB_23099_Body_fat_percentage ENSG00000104774.12 Thyroid 0.0002525
UKB_23099_Body_fat_percentage ENSG00000105576.15 Pancreas 0.005384
UKB_23099_Body_fat_percentage ENSG00000095066.11 Brain_Cerebellum 0.008403
UKB_23099_Body_fat_percentage ENSG00000141854.9 Adipose_Visceral_Omentum 0.008797
UKB_23099_Body_fat_percentage ENSG00000072062.13 Artery_Tibial 0.0054
UKB_23099_Body_fat_percentage ENSG00000228887.3 Breast_Mammary_Tissue 0.01079
UKB_23099_Body_fat_percentage ENSG00000141858.11 Esophagus_Mucosa 0.00834
UKB_23099_Body_fat_percentage ENSG00000267169.1 Esophagus_Gastroesophageal_Junction 0.009083
UKB_23099_Body_fat_percentage ENSG00000188032.9 Lung 0.001579
UKB_23099_Body_fat_percentage ENSG00000105143.12 Brain_Hippocampus 0.000924
UKB_23099_Body_fat_percentage ENSG00000186115.12 Pancreas 0.01089
UKB_23099_Body_fat_percentage ENSG00000280332.1 Skin_Sun_Exposed 0.000144
UKB_23099_Body_fat_percentage ENSG00000127527.13 Colon_Sigmoid 1.966e-05
UKB_23099_Body_fat_percentage ENSG00000279748.1 Artery_Tibial 0.003225
UKB_23099_Body_fat_percentage ENSG00000279717.1 Esophagus_Mucosa 0.00496
UKB_23099_Body_fat_percentage ENSG00000269058.5 Testis 2.573e-05
UKB_23099_Body_fat_percentage ENSG00000131351.14 Adrenal_Gland 5.173e-05
UKB_23099_Body_fat_percentage ENSG00000099331.13 Muscle_Skeletal 1.697e-05
UKB_23099_Body_fat_percentage ENSG00000105072.8 Brain_Putamen_basal_ganglia 0.007244
UKB_23099_Body_fat_percentage ENSG00000254858.9 Artery_Aorta 3.017e-19
UKB_23099_Body_fat_percentage ENSG00000105643.9 Artery_Tibial 0.0004344
UKB_23099_Body_fat_percentage ENSG00000279172.1 Nerve_Tibial 6.5e-05
UKB_23099_Body_fat_percentage ENSG00000105649.9 Pituitary 7.574e-12
UKB_23099_Body_fat_percentage ENSG00000105650.21 Brain_Cerebellum 1.11e-16
UKB_23099_Body_fat_percentage ENSG00000099308.10 Heart_Left_Ventricle 1.553e-21
UKB_23099_Body_fat_percentage ENSG00000096996.15 Pituitary 1.075e-10
UKB_23099_Body_fat_percentage ENSG00000105696.8 Brain_Cerebellum 7.044e-08
UKB_23099_Body_fat_percentage ENSG00000216490.3 Adrenal_Gland 6.407e-09
UKB_23099_Body_fat_percentage ENSG00000105701.15 Testis 0.005614
UKB_23099_Body_fat_percentage ENSG00000130520.10 Artery_Tibial 0.0006025
UKB_23099_Body_fat_percentage ENSG00000130518.16 Brain_Spinal_cord_cervical_c-1 8.549e-15
UKB_23099_Body_fat_percentage ENSG00000268650.3 Breast_Mammary_Tissue 1.045e-12
UKB_23099_Body_fat_percentage ENSG00000130513.6 Thyroid 1.088e-06
UKB_23099_Body_fat_percentage ENSG00000105662.15 Lung 1.049e-10
UKB_23099_Body_fat_percentage ENSG00000005007.12 Small_Intestine_Terminal_Ileum 0.001056
UKB_23099_Body_fat_percentage ENSG00000105647.16 Esophagus_Mucosa 1.11e-16
UKB_23099_Body_fat_percentage ENSG00000130517.13 Muscle_Skeletal 2.931e-09
UKB_23099_Body_fat_percentage ENSG00000105664.10 Esophagus_Gastroesophageal_Junction 0.0007204
UKB_23099_Body_fat_percentage ENSG00000051128.18 Adipose_Visceral_Omentum 0.001709
UKB_23099_Body_fat_percentage ENSG00000167487.11 Brain_Cerebellum 3.165e-08
UKB_23099_Body_fat_percentage ENSG00000105671.11 Muscle_Skeletal 0.003883
UKB_23099_Body_fat_percentage ENSG00000130522.5 Cells_Cultured_fibroblasts 7.099e-10
UKB_23099_Body_fat_percentage ENSG00000006016.10 Brain_Cerebellar_Hemisphere 1.769e-08
UKB_23099_Body_fat_percentage ENSG00000064490.13 Heart_Left_Ventricle 4.98e-06
UKB_23099_Body_fat_percentage ENSG00000064607.16 Pancreas 0.007148
UKB_23099_Body_fat_percentage ENSG00000105705.15 Esophagus_Mucosa 0.0002147
UKB_23099_Body_fat_percentage ENSG00000223802.7 Skin_Sun_Exposed 0.0002876
UKB_23099_Body_fat_percentage ENSG00000269019.1 Colon_Sigmoid 0.0004495
UKB_23099_Body_fat_percentage ENSG00000269694.1 Nerve_Tibial 0.001308
UKB_23099_Body_fat_percentage ENSG00000129933.20 Brain_Hippocampus 0.0002144
UKB_23099_Body_fat_percentage ENSG00000254901.7 Artery_Tibial 0.01059
UKB_23099_Body_fat_percentage ENSG00000105726.16 Esophagus_Muscularis 0.0001151
UKB_23099_Body_fat_percentage ENSG00000181896.11 Cells_Cultured_fibroblasts 2.467e-06
UKB_23099_Body_fat_percentage ENSG00000213988.10 Thyroid 0.01333
UKB_23099_Body_fat_percentage ENSG00000268658.5 Adrenal_Gland 0.01168
UKB_23099_Body_fat_percentage ENSG00000268278.1 Pituitary 0.003642
UKB_23099_Body_fat_percentage ENSG00000268555.1 Brain_Hypothalamus 0.009364
UKB_23099_Body_fat_percentage ENSG00000267934.1 Liver 0.004495
UKB_23099_Body_fat_percentage ENSG00000268992.1 Testis 0.008326
UKB_23099_Body_fat_percentage ENSG00000269416.5 Skin_Not_Sun_Exposed 0.007729
UKB_23099_Body_fat_percentage ENSG00000260725.1 Brain_Nucleus_accumbens_basal_ganglia 0.005145
UKB_23099_Body_fat_percentage ENSG00000267799.1 Brain_Nucleus_accumbens_basal_ganglia 0.001025
UKB_23099_Body_fat_percentage ENSG00000267683.1 Testis 0.002706
UKB_23099_Body_fat_percentage ENSG00000283269.1 Cells_Cultured_fibroblasts 0.007585
UKB_23099_Body_fat_percentage ENSG00000105173.13 Cells_Cultured_fibroblasts 7.527e-13
UKB_23099_Body_fat_percentage ENSG00000131943.17 Thyroid 0.001312
UKB_23099_Body_fat_percentage ENSG00000105176.17 Skin_Not_Sun_Exposed 1.326e-11
UKB_23099_Body_fat_percentage ENSG00000280061.1 Esophagus_Gastroesophageal_Junction 8.287e-05
UKB_23099_Body_fat_percentage ENSG00000198597.8 Heart_Atrial_Appendage 0.005805
UKB_23099_Body_fat_percentage ENSG00000178904.18 Adrenal_Gland 5.613e-06
UKB_23099_Body_fat_percentage ENSG00000267213.4 Adrenal_Gland 1.667e-05
UKB_23099_Body_fat_percentage ENSG00000168813.16 Breast_Mammary_Tissue 3.393e-05
UKB_23099_Body_fat_percentage ENSG00000121289.17 Esophagus_Muscularis 0.008914
UKB_23099_Body_fat_percentage ENSG00000124299.13 Brain_Substantia_nigra 7.772e-16
UKB_23099_Body_fat_percentage ENSG00000245848.2 Pituitary 1.264e-08
UKB_23099_Body_fat_percentage ENSG00000267296.2 Brain_Hypothalamus 6.748e-07
UKB_23099_Body_fat_percentage ENSG00000153879.8 Nerve_Tibial 4.812e-07
UKB_23099_Body_fat_percentage ENSG00000277013.1 Brain_Cerebellum 0.0001545
UKB_23099_Body_fat_percentage ENSG00000267130.1 Nerve_Tibial 0.006344
UKB_23099_Body_fat_percentage ENSG00000124302.12 Brain_Cortex 4.283e-13
UKB_23099_Body_fat_percentage ENSG00000105699.16 Spleen 0.001532
UKB_23099_Body_fat_percentage ENSG00000221946.7 Adipose_Visceral_Omentum 0.005563
UKB_23099_Body_fat_percentage ENSG00000161277.10 Skin_Sun_Exposed 0.001032
UKB_23099_Body_fat_percentage ENSG00000105270.14 Esophagus_Mucosa 0.00611
UKB_23099_Body_fat_percentage ENSG00000105254.11 Testis 0.01151
UKB_23099_Body_fat_percentage ENSG00000232677.6 Whole_Blood 0.0033
UKB_23099_Body_fat_percentage ENSG00000075702.16 Brain_Cortex 0.001834
UKB_23099_Body_fat_percentage ENSG00000181007.8 Artery_Aorta 0.002301
UKB_23099_Body_fat_percentage ENSG00000251247.10 Brain_Cerebellar_Hemisphere 0.008576
UKB_23099_Body_fat_percentage ENSG00000267254.5 Lung 0.01158
UKB_23099_Body_fat_percentage ENSG00000267053.6 Lung 0.00265
UKB_23099_Body_fat_percentage ENSG00000186017.14 Minor_Salivary_Gland 0.01211
UKB_23099_Body_fat_percentage ENSG00000142065.13 Artery_Tibial 0.008433
UKB_23099_Body_fat_percentage ENSG00000197050.10 Testis 0.004121
UKB_23099_Body_fat_percentage ENSG00000267353.1 Brain_Cerebellar_Hemisphere 0.0108
UKB_23099_Body_fat_percentage ENSG00000196967.10 Colon_Transverse 0.002502
UKB_23099_Body_fat_percentage ENSG00000196437.10 Heart_Left_Ventricle 0.004343
UKB_23099_Body_fat_percentage ENSG00000245680.9 Brain_Frontal_Cortex_BA9 0.001269
UKB_23099_Body_fat_percentage ENSG00000267152.1 Prostate 0.003564
UKB_23099_Body_fat_percentage ENSG00000180479.13 Skin_Not_Sun_Exposed 0.005181
UKB_23099_Body_fat_percentage ENSG00000120784.15 Artery_Aorta 0.01143
UKB_23099_Body_fat_percentage ENSG00000171827.10 Lung 0.0006133
UKB_23099_Body_fat_percentage ENSG00000189144.13 Thyroid 0.004882
UKB_23099_Body_fat_percentage ENSG00000198182.12 Brain_Hypothalamus 0.005017
UKB_23099_Body_fat_percentage ENSG00000196218.12 Brain_Cortex 0.002173
UKB_23099_Body_fat_percentage ENSG00000171777.15 Muscle_Skeletal 0.002792
UKB_23099_Body_fat_percentage ENSG00000099337.4 Skin_Not_Sun_Exposed 0.007628
UKB_23099_Body_fat_percentage ENSG00000188766.12 Cells_Cultured_fibroblasts 0.007984
UKB_23099_Body_fat_percentage ENSG00000167645.16 Artery_Aorta 0.01331
UKB_23099_Body_fat_percentage ENSG00000179168.14 Testis 0.01222
UKB_23099_Body_fat_percentage ENSG00000268055.1 Brain_Nucleus_accumbens_basal_ganglia 0.003195
UKB_23099_Body_fat_percentage ENSG00000161243.8 Esophagus_Mucosa 0.0007288
UKB_23099_Body_fat_percentage ENSG00000105204.13 Heart_Atrial_Appendage 0.0002277
UKB_23099_Body_fat_percentage ENSG00000174521.7 Nerve_Tibial 0.003549
UKB_23099_Body_fat_percentage ENSG00000276445.1 Brain_Hypothalamus 0.0002301
UKB_23099_Body_fat_percentage ENSG00000187187.13 Brain_Cortex 0.009755
UKB_23099_Body_fat_percentage ENSG00000275395.4 Cells_Cultured_fibroblasts 0.0123
UKB_23099_Body_fat_percentage ENSG00000013275.7 Lung 0.003456
UKB_23099_Body_fat_percentage ENSG00000105202.8 Lung 0.008151
UKB_23099_Body_fat_percentage ENSG00000269296.1 Testis 0.004524
UKB_23099_Body_fat_percentage ENSG00000197838.4 Testis 0.01037
UKB_23099_Body_fat_percentage ENSG00000105737.9 Adipose_Visceral_Omentum 4.675e-05
UKB_23099_Body_fat_percentage ENSG00000079462.7 Adipose_Visceral_Omentum 0.004814
UKB_23099_Body_fat_percentage ENSG00000028277.21 Brain_Frontal_Cortex_BA9 2.71e-05
UKB_23099_Body_fat_percentage ENSG00000189377.8 Prostate 0.0007181
UKB_23099_Body_fat_percentage ENSG00000213904.8 Cells_Cultured_fibroblasts 0.008239
UKB_23099_Body_fat_percentage ENSG00000160570.13 Adipose_Subcutaneous 3.348e-05
UKB_23099_Body_fat_percentage ENSG00000079385.21 Esophagus_Mucosa 0.0005495
UKB_23099_Body_fat_percentage ENSG00000079432.7 Brain_Cerebellum 0.002172
UKB_23099_Body_fat_percentage ENSG00000105732.12 Artery_Aorta 2.183e-05
UKB_23099_Body_fat_percentage ENSG00000105429.12 Adipose_Subcutaneous 0.005105
UKB_23099_Body_fat_percentage ENSG00000259436.1 Testis 1.806e-05
UKB_23099_Body_fat_percentage ENSG00000105427.9 Esophagus_Mucosa 0.005145
UKB_23099_Body_fat_percentage ENSG00000079435.9 Spleen 0.002568
UKB_23099_Body_fat_percentage ENSG00000279539.1 Colon_Transverse 0.001689
UKB_23099_Body_fat_percentage ENSG00000105723.11 Nerve_Tibial 0.002068
UKB_23099_Body_fat_percentage ENSG00000167637.16 Esophagus_Gastroesophageal_Junction 0.008445
UKB_23099_Body_fat_percentage ENSG00000159917.15 Brain_Putamen_basal_ganglia 0.000545
UKB_23099_Body_fat_percentage ENSG00000270679.1 Thyroid 0.0006851
UKB_23099_Body_fat_percentage ENSG00000131115.15 Brain_Cerebellum 0.000221
UKB_23099_Body_fat_percentage ENSG00000062370.16 Artery_Coronary 7.974e-05
UKB_23099_Body_fat_percentage ENSG00000279103.1 Muscle_Skeletal 0.001067
UKB_23099_Body_fat_percentage ENSG00000159915.12 Testis 0.001321
UKB_23099_Body_fat_percentage ENSG00000130202.9 Esophagus_Gastroesophageal_Junction 9.173e-06
UKB_23099_Body_fat_percentage ENSG00000187244.10 Nerve_Tibial 3.796e-08
UKB_23099_Body_fat_percentage ENSG00000176761.7 Esophagus_Gastroesophageal_Junction 0.001733
UKB_23099_Body_fat_percentage ENSG00000142273.10 Skin_Not_Sun_Exposed 0.007548
UKB_23099_Body_fat_percentage ENSG00000130208.9 Cells_Cultured_fibroblasts 0.0001114
UKB_23099_Body_fat_percentage ENSG00000130204.12 Skin_Sun_Exposed 9.859e-11
UKB_23099_Body_fat_percentage ENSG00000130203.9 Brain_Cortex 1.397e-06
UKB_23099_Body_fat_percentage ENSG00000104884.14 Whole_Blood 0.008165
UKB_23099_Body_fat_percentage ENSG00000007047.14 Esophagus_Mucosa 0.001671
UKB_23099_Body_fat_percentage ENSG00000267282.1 Esophagus_Muscularis 3.827e-13
UKB_23099_Body_fat_percentage ENSG00000125746.16 Nerve_Tibial 6.294e-06
UKB_23099_Body_fat_percentage ENSG00000177051.5 Colon_Transverse 2.616e-05
UKB_23099_Body_fat_percentage ENSG00000011478.11 Testis 0.0004952
UKB_23099_Body_fat_percentage ENSG00000170608.2 Skin_Sun_Exposed 0.0001812
UKB_23099_Body_fat_percentage ENSG00000125741.4 Heart_Atrial_Appendage 0.002966
UKB_23099_Body_fat_percentage ENSG00000185800.11 Heart_Atrial_Appendage 0.004005
UKB_23099_Body_fat_percentage ENSG00000125743.10 Cells_EBV-transformed_lymphocytes 0.003776
UKB_23099_Body_fat_percentage ENSG00000010310.8 Cells_EBV-transformed_lymphocytes 2.559e-05
UKB_23099_Body_fat_percentage ENSG00000104936.17 Cells_Cultured_fibroblasts 0.0004011
UKB_23099_Body_fat_percentage ENSG00000267757.4 Adrenal_Gland 1.546e-06
UKB_23099_Body_fat_percentage ENSG00000104941.7 Thyroid 0.0002925
UKB_23099_Body_fat_percentage ENSG00000269148.1 Thyroid 3.024e-05
UKB_23099_Body_fat_percentage ENSG00000105287.12 Nerve_Tibial 0.0007596
UKB_23099_Body_fat_percentage ENSG00000181027.10 Small_Intestine_Terminal_Ileum 0.0004669
UKB_23099_Body_fat_percentage ENSG00000142230.11 Thyroid 4.158e-08
UKB_23099_Body_fat_percentage ENSG00000130748.6 Brain_Cerebellum 1.38e-05
UKB_23099_Body_fat_percentage ENSG00000269487.1 Nerve_Tibial 0.0004371
UKB_23099_Body_fat_percentage ENSG00000105538.9 Thyroid 0.001959
UKB_23099_Body_fat_percentage ENSG00000182264.8 Adrenal_Gland 0.004462
UKB_23099_Body_fat_percentage ENSG00000174951.10 Brain_Cerebellar_Hemisphere 0.00546
UKB_23099_Body_fat_percentage ENSG00000087074.7 Artery_Tibial 0.00831
UKB_23099_Body_fat_percentage ENSG00000105559.11 Brain_Putamen_basal_ganglia 0.003855
UKB_23099_Body_fat_percentage ENSG00000177380.13 Small_Intestine_Terminal_Ileum 1.999e-05
UKB_23099_Body_fat_percentage ENSG00000105550.8 Muscle_Skeletal 0.007378
UKB_23099_Body_fat_percentage ENSG00000104805.15 Cells_Cultured_fibroblasts 0.01065
UKB_23099_Body_fat_percentage ENSG00000221916.3 Spleen 0.0001664
UKB_23099_Body_fat_percentage ENSG00000104946.12 Brain_Putamen_basal_ganglia 0.01218
UKB_23099_Body_fat_percentage ENSG00000268006.1 Colon_Sigmoid 0.006151
UKB_23099_Body_fat_percentage ENSG00000104973.16 Colon_Transverse 0.004449
UKB_23099_Body_fat_percentage ENSG00000267890.1 Thyroid 0.01312
UKB_23099_Body_fat_percentage ENSG00000213023.10 Brain_Cerebellar_Hemisphere 2.812e-05
UKB_23099_Body_fat_percentage ENSG00000131409.12 Prostate 0.008486
UKB_23099_Body_fat_percentage ENSG00000235034.6 Prostate 7.493e-06
UKB_23099_Body_fat_percentage ENSG00000167755.14 Adipose_Visceral_Omentum 0.000902
UKB_23099_Body_fat_percentage ENSG00000129450.8 Adipose_Subcutaneous 6.727e-05
UKB_23099_Body_fat_percentage ENSG00000171101.13 Testis 0.01081
UKB_23099_Body_fat_percentage ENSG00000261341.6 Cells_Cultured_fibroblasts 0.01338
UKB_23099_Body_fat_percentage ENSG00000142513.5 Skin_Not_Sun_Exposed 0.0001602
UKB_23099_Body_fat_percentage ENSG00000168995.13 Adipose_Subcutaneous 0.0003681
UKB_23099_Body_fat_percentage ENSG00000142549.9 Pituitary 0.005414
UKB_23099_Body_fat_percentage ENSG00000142544.6 Heart_Left_Ventricle 0.001984
UKB_23099_Body_fat_percentage ENSG00000268581.1 Lung 0.0003019
UKB_23099_Body_fat_percentage ENSG00000105509.10 Skin_Not_Sun_Exposed 0.01232
UKB_23099_Body_fat_percentage ENSG00000279676.1 Esophagus_Mucosa 0.00142
UKB_23099_Body_fat_percentage ENSG00000269681.1 Testis 0.00441
UKB_23099_Body_fat_percentage ENSG00000268652.1 Testis 0.002966
UKB_23099_Body_fat_percentage ENSG00000179213.13 Testis 0.002977
UKB_23099_Body_fat_percentage ENSG00000268595.1 Testis 0.002467
UKB_23099_Body_fat_percentage ENSG00000189190.9 Liver 0.006823
UKB_23099_Body_fat_percentage ENSG00000105619.13 Adipose_Subcutaneous 0.007748
UKB_23099_Body_fat_percentage ENSG00000160336.14 Brain_Spinal_cord_cervical_c-1 0.0128
UKB_23099_Body_fat_percentage ENSG00000241015.2 Minor_Salivary_Gland 0.00374
UKB_23099_Body_fat_percentage ENSG00000167615.16 Pituitary 0.01199
UKB_23099_Body_fat_percentage ENSG00000275183.1 Brain_Putamen_basal_ganglia 0.006061
UKB_23099_Body_fat_percentage ENSG00000167617.2 Cells_EBV-transformed_lymphocytes 0.01215
UKB_23099_Body_fat_percentage ENSG00000130433.7 Colon_Transverse 0.01238
UKB_23099_Body_fat_percentage ENSG00000226696.5 Thyroid 0.009782
UKB_23099_Body_fat_percentage ENSG00000180089.5 Brain_Cerebellum 2.208e-05
UKB_23099_Body_fat_percentage ENSG00000160469.16 Esophagus_Mucosa 0.0008712
UKB_23099_Body_fat_percentage ENSG00000080031.9 Heart_Left_Ventricle 0.01267
UKB_23099_Body_fat_percentage ENSG00000133247.13 Esophagus_Mucosa 2.361e-06
UKB_23099_Body_fat_percentage ENSG00000180061.9 Kidney_Cortex 0.006212
UKB_23099_Body_fat_percentage ENSG00000276488.1 Thyroid 3.727e-07
UKB_23099_Body_fat_percentage ENSG00000179922.5 Testis 1.665e-06
UKB_23099_Body_fat_percentage ENSG00000218891.4 Whole_Blood 0.0009264
UKB_23099_Body_fat_percentage ENSG00000105063.18 Adipose_Subcutaneous 0.0001307
UKB_23099_Body_fat_percentage ENSG00000267096.1 Skin_Not_Sun_Exposed 3.781e-05
UKB_23099_Body_fat_percentage ENSG00000213015.8 Brain_Cortex 2.551e-06
UKB_23099_Body_fat_percentage ENSG00000179943.7 Brain_Cerebellum 0.0001455
UKB_23099_Body_fat_percentage ENSG00000171443.6 Whole_Blood 1.468e-05
UKB_23099_Body_fat_percentage ENSG00000266907.1 Brain_Amygdala 0.01061
UKB_23099_Body_fat_percentage ENSG00000171425.9 Brain_Cerebellar_Hemisphere 2.615e-06
UKB_23099_Body_fat_percentage ENSG00000267776.1 Thyroid 0.005499
UKB_23099_Body_fat_percentage ENSG00000185792.9 Esophagus_Gastroesophageal_Junction 0.002984
UKB_23099_Body_fat_percentage ENSG00000179873.14 Testis 0.003609
UKB_23099_Body_fat_percentage ENSG00000223638.3 Liver 0.0005782
UKB_23099_Body_fat_percentage ENSG00000267781.1 Colon_Sigmoid 0.007041
UKB_23099_Body_fat_percentage ENSG00000276449.1 Artery_Aorta 0.009988
UKB_23099_Body_fat_percentage ENSG00000268678.1 Minor_Salivary_Gland 0.002247
UKB_23099_Body_fat_percentage ENSG00000131845.14 Colon_Sigmoid 0.002161
UKB_23099_Body_fat_percentage ENSG00000142396.10 Vagina 0.001041
UKB_23099_Body_fat_percentage ENSG00000243642.3 Adipose_Visceral_Omentum 0.009297
UKB_23099_Body_fat_percentage ENSG00000268049.1 Adipose_Visceral_Omentum 3.553e-05
UKB_23099_Body_fat_percentage ENSG00000152475.6 Uterus 0.0006173
UKB_23099_Body_fat_percentage ENSG00000268895.5 Artery_Aorta 1.132e-05
UKB_23099_Body_fat_percentage ENSG00000269794.1 Skin_Sun_Exposed 0.0002097
UKB_23099_Body_fat_percentage ENSG00000121413.12 Pancreas 0.00378
UKB_23099_Body_fat_percentage ENSG00000083807.9 Artery_Aorta 1.77e-05
UKB_23099_Body_fat_percentage ENSG00000099326.8 Esophagus_Gastroesophageal_Junction 0.007687
UKB_23099_Body_fat_percentage ENSG00000083812.11 Liver 0.0006082
UKB_23099_Body_fat_percentage ENSG00000268543.1 Cells_Cultured_fibroblasts 0.01212
UKB_23099_Body_fat_percentage ENSG00000283103.1 Brain_Amygdala 0.0001802
UKB_23099_Body_fat_percentage ENSG00000279611.1 Brain_Cerebellar_Hemisphere 1.265e-05
UKB_23099_Body_fat_percentage ENSG00000176293.19 Heart_Atrial_Appendage 0.003866
UKB_23099_Body_fat_percentage ENSG00000083838.15 Esophagus_Gastroesophageal_Junction 0.000304
UKB_23099_Body_fat_percentage ENSG00000182318.5 Cells_Cultured_fibroblasts 2.678e-05
UKB_23099_Body_fat_percentage ENSG00000121410.11 Prostate 1.42e-05
UKB_23099_Body_fat_percentage ENSG00000269473.1 Pituitary 1.181e-05
UKB_23099_Body_fat_percentage ENSG00000269054.1 Vagina 7.783e-05
UKB_23099_Body_fat_percentage ENSG00000174586.10 Artery_Coronary 0.0001452
UKB_23099_Body_fat_percentage ENSG00000177732.8 Artery_Aorta 0.01256
UKB_23099_Body_fat_percentage ENSG00000101280.7 Muscle_Skeletal 0.009565
UKB_23099_Body_fat_percentage ENSG00000215595.1 Skin_Sun_Exposed 0.005112
UKB_23099_Body_fat_percentage ENSG00000088833.17 Minor_Salivary_Gland 0.008308
UKB_23099_Body_fat_percentage ENSG00000125901.5 Artery_Coronary 0.01067
UKB_23099_Body_fat_percentage ENSG00000132635.16 Whole_Blood 0.007434
UKB_23099_Body_fat_percentage ENSG00000125787.11 Pituitary 0.004552
UKB_23099_Body_fat_percentage ENSG00000125843.10 Brain_Cerebellum 0.0005813
UKB_23099_Body_fat_percentage ENSG00000125817.7 Cells_Cultured_fibroblasts 1.099e-05
UKB_23099_Body_fat_percentage ENSG00000088888.17 Colon_Sigmoid 0.006954
UKB_23099_Body_fat_percentage ENSG00000101224.17 Lung 0.000117
UKB_23099_Body_fat_percentage ENSG00000275491.1 Colon_Sigmoid 0.0003028
UKB_23099_Body_fat_percentage ENSG00000101333.16 Pancreas 0.0002562
UKB_23099_Body_fat_percentage ENSG00000101384.11 Esophagus_Mucosa 0.008437
UKB_23099_Body_fat_percentage ENSG00000278153.1 Brain_Cerebellum 0.0004591
UKB_23099_Body_fat_percentage ENSG00000089123.15 Adipose_Subcutaneous 0.01285
UKB_23099_Body_fat_percentage ENSG00000125848.9 Testis 0.01002
UKB_23099_Body_fat_percentage ENSG00000089177.18 Uterus 0.0004514
UKB_23099_Body_fat_percentage ENSG00000149474.13 Skin_Not_Sun_Exposed 0.006958
UKB_23099_Body_fat_percentage ENSG00000233993.1 Testis 0.004245
UKB_23099_Body_fat_percentage ENSG00000173404.4 Skin_Sun_Exposed 0.002853
UKB_23099_Body_fat_percentage ENSG00000089101.17 Heart_Atrial_Appendage 0.00475
UKB_23099_Body_fat_percentage ENSG00000088930.7 Artery_Aorta 0.01117
UKB_23099_Body_fat_percentage ENSG00000088970.15 Pituitary 0.002486
UKB_23099_Body_fat_percentage ENSG00000214535.3 Brain_Cerebellum 0.01187
UKB_23099_Body_fat_percentage ENSG00000278041.1 Skin_Sun_Exposed 0.00406
UKB_23099_Body_fat_percentage ENSG00000125820.5 Brain_Cerebellum 0.00893
UKB_23099_Body_fat_percentage ENSG00000279082.3 Spleen 0.01091
UKB_23099_Body_fat_percentage ENSG00000101463.5 Nerve_Tibial 0.003467
UKB_23099_Body_fat_percentage ENSG00000101474.11 Adipose_Subcutaneous 0.0001488
UKB_23099_Body_fat_percentage ENSG00000154930.14 Breast_Mammary_Tissue 2.246e-08
UKB_23099_Body_fat_percentage ENSG00000101003.9 Brain_Amygdala 1.423e-12
UKB_23099_Body_fat_percentage ENSG00000100997.18 Brain_Putamen_basal_ganglia 2.586e-13
UKB_23099_Body_fat_percentage ENSG00000100994.11 Brain_Spinal_cord_cervical_c-1 5.452e-10
UKB_23099_Body_fat_percentage ENSG00000275358.1 Brain_Hypothalamus 0.003272
UKB_23099_Body_fat_percentage ENSG00000170191.4 Skin_Not_Sun_Exposed 1.695e-05
UKB_23099_Body_fat_percentage ENSG00000277938.1 Brain_Anterior_cingulate_cortex_BA24 1.757e-11
UKB_23099_Body_fat_percentage ENSG00000276952.1 Thyroid 3.133e-12
UKB_23099_Body_fat_percentage ENSG00000197586.12 Heart_Left_Ventricle 3.117e-12
UKB_23099_Body_fat_percentage ENSG00000227379.2 Brain_Cerebellum 7.175e-13
UKB_23099_Body_fat_percentage ENSG00000231081.1 Pituitary 3.92e-07
UKB_23099_Body_fat_percentage ENSG00000204556.4 Skin_Sun_Exposed 0.001853
UKB_23099_Body_fat_percentage ENSG00000274414.1 Whole_Blood 1.356e-10
UKB_23099_Body_fat_percentage ENSG00000230725.5 Brain_Putamen_basal_ganglia 2.538e-05
UKB_23099_Body_fat_percentage ENSG00000125804.13 Brain_Hippocampus 3.391e-08
UKB_23099_Body_fat_percentage ENSG00000101004.14 Brain_Frontal_Cortex_BA9 1.162e-13
UKB_23099_Body_fat_percentage ENSG00000175170.14 Brain_Hippocampus 2.206e-11
UKB_23099_Body_fat_percentage ENSG00000230772.1 Cells_Cultured_fibroblasts 8.572e-07
UKB_23099_Body_fat_percentage ENSG00000226465.1 Skin_Not_Sun_Exposed 0.0003193
UKB_23099_Body_fat_percentage ENSG00000282826.1 Kidney_Cortex 0.002709
UKB_23099_Body_fat_percentage ENSG00000283020.1 Brain_Nucleus_accumbens_basal_ganglia 0.005099
UKB_23099_Body_fat_percentage ENSG00000101391.20 Thyroid 0.007871
UKB_23099_Body_fat_percentage ENSG00000275223.1 Artery_Aorta 0.00076
UKB_23099_Body_fat_percentage ENSG00000101444.12 Skin_Sun_Exposed 4.05e-05
UKB_23099_Body_fat_percentage ENSG00000125967.16 Artery_Tibial 0.01053
UKB_23099_Body_fat_percentage ENSG00000125970.11 Cells_Cultured_fibroblasts 1.647e-06
UKB_23099_Body_fat_percentage ENSG00000275784.1 Whole_Blood 8.639e-06
UKB_23099_Body_fat_percentage ENSG00000276073.1 Brain_Nucleus_accumbens_basal_ganglia 0.0002716
UKB_23099_Body_fat_percentage ENSG00000125977.6 Skin_Not_Sun_Exposed 0.001983
UKB_23099_Body_fat_percentage ENSG00000131067.16 Heart_Atrial_Appendage 0.004629
UKB_23099_Body_fat_percentage ENSG00000101440.9 Breast_Mammary_Tissue 0.0005007
UKB_23099_Body_fat_percentage ENSG00000250917.1 Nerve_Tibial 2.075e-06
UKB_23099_Body_fat_percentage ENSG00000228265.5 Brain_Frontal_Cortex_BA9 0.0002081
UKB_23099_Body_fat_percentage ENSG00000228386.2 Testis 0.000197
UKB_23099_Body_fat_percentage ENSG00000100991.11 Brain_Cerebellum 0.0001483
UKB_23099_Body_fat_percentage ENSG00000101000.5 Lung 0.0001435
UKB_23099_Body_fat_percentage ENSG00000101464.10 Artery_Tibial 0.01019
UKB_23099_Body_fat_percentage ENSG00000279253.1 Esophagus_Muscularis 0.0003137
UKB_23099_Body_fat_percentage ENSG00000088298.12 Artery_Coronary 0.0008653
UKB_23099_Body_fat_percentage ENSG00000244005.12 Skin_Not_Sun_Exposed 0.01249
UKB_23099_Body_fat_percentage ENSG00000125966.9 Esophagus_Mucosa 2.227e-05
UKB_23099_Body_fat_percentage ENSG00000242372.6 Artery_Aorta 3.373e-05
UKB_23099_Body_fat_percentage ENSG00000230155.6 Whole_Blood 0.002455
UKB_23099_Body_fat_percentage ENSG00000126005.16 Small_Intestine_Terminal_Ileum 0.001377
UKB_23099_Body_fat_percentage ENSG00000088340.15 Whole_Blood 0.01212
UKB_23099_Body_fat_percentage ENSG00000125995.15 Lung 0.0002268
UKB_23099_Body_fat_percentage ENSG00000171222.10 Heart_Left_Ventricle 0.002705
UKB_23099_Body_fat_percentage ENSG00000149646.12 Skin_Sun_Exposed 0.0005056
UKB_23099_Body_fat_percentage ENSG00000101079.20 Heart_Atrial_Appendage 0.003001
UKB_23099_Body_fat_percentage ENSG00000149636.15 Brain_Nucleus_accumbens_basal_ganglia 0.00967
UKB_23099_Body_fat_percentage ENSG00000101452.14 Spleen 0.004465
UKB_23099_Body_fat_percentage ENSG00000101447.14 Liver 0.00798
UKB_23099_Body_fat_percentage ENSG00000261431.1 Pituitary 0.002644
UKB_23099_Body_fat_percentage ENSG00000274825.1 Vagina 0.005581
UKB_23099_Body_fat_percentage ENSG00000124181.14 Brain_Cerebellar_Hemisphere 2.047e-07
UKB_23099_Body_fat_percentage ENSG00000226648.1 Heart_Left_Ventricle 0.01305
UKB_23099_Body_fat_percentage ENSG00000204103.3 Adipose_Subcutaneous 0.009362
UKB_23099_Body_fat_percentage ENSG00000183798.4 Brain_Cerebellar_Hemisphere 0.004992
UKB_23099_Body_fat_percentage ENSG00000124177.14 Brain_Caudate_basal_ganglia 5.511e-07
UKB_23099_Body_fat_percentage ENSG00000174306.21 Artery_Tibial 1.868e-06
UKB_23099_Body_fat_percentage ENSG00000124191.17 Thyroid 0.00953
UKB_23099_Body_fat_percentage ENSG00000168734.13 Whole_Blood 0.002187
UKB_23099_Body_fat_percentage ENSG00000101104.12 Whole_Blood 1.186e-05
UKB_23099_Body_fat_percentage ENSG00000223891.5 Brain_Hippocampus 0.003948
UKB_23099_Body_fat_percentage ENSG00000124120.10 Skin_Sun_Exposed 0.009247
UKB_23099_Body_fat_percentage ENSG00000226243.1 Skin_Sun_Exposed 0.007611
UKB_23099_Body_fat_percentage ENSG00000166913.12 Artery_Aorta 1.892e-06
UKB_23099_Body_fat_percentage ENSG00000101109.11 Brain_Frontal_Cortex_BA9 0.01019
UKB_23099_Body_fat_percentage ENSG00000064655.18 Thyroid 7.128e-05
UKB_23099_Body_fat_percentage ENSG00000236028.1 Nerve_Tibial 0.0006225
UKB_23099_Body_fat_percentage ENSG00000196562.14 Breast_Mammary_Tissue 0.0031
UKB_23099_Body_fat_percentage ENSG00000235621.8 Colon_Sigmoid 5.957e-05
UKB_23099_Body_fat_percentage ENSG00000124126.13 Cells_Cultured_fibroblasts 3.746e-08
UKB_23099_Body_fat_percentage ENSG00000124207.16 Whole_Blood 0.000225
UKB_23099_Body_fat_percentage ENSG00000124228.14 Testis 5.257e-07
UKB_23099_Body_fat_percentage ENSG00000124201.14 Testis 4.902e-06
UKB_23099_Body_fat_percentage ENSG00000177410.12 Skin_Not_Sun_Exposed 1.21e-06
UKB_23099_Body_fat_percentage ENSG00000124198.8 Brain_Caudate_basal_ganglia 1.705e-09
UKB_23099_Body_fat_percentage ENSG00000158445.9 Heart_Atrial_Appendage 0.01091
UKB_23099_Body_fat_percentage ENSG00000124214.19 Whole_Blood 0.002154
UKB_23099_Body_fat_percentage ENSG00000222365.1 Lung 2.303e-06
UKB_23099_Body_fat_percentage ENSG00000158470.5 Brain_Cerebellar_Hemisphere 0.002681
UKB_23099_Body_fat_percentage ENSG00000196396.9 Lung 0.006327
UKB_23099_Body_fat_percentage ENSG00000232043.1 Nerve_Tibial 0.003962
UKB_23099_Body_fat_percentage ENSG00000231715.1 Spleen 0.01049
UKB_23099_Body_fat_percentage ENSG00000054793.13 Esophagus_Mucosa 0.00378
UKB_23099_Body_fat_percentage ENSG00000020256.19 Heart_Atrial_Appendage 3.264e-06
UKB_23099_Body_fat_percentage ENSG00000232294.5 Testis 0.0003474
UKB_23099_Body_fat_percentage ENSG00000182463.15 Whole_Blood 0.009758
UKB_23099_Body_fat_percentage ENSG00000225785.1 Testis 1.361e-09
UKB_23099_Body_fat_percentage ENSG00000101144.12 Muscle_Skeletal 0.0005444
UKB_23099_Body_fat_percentage ENSG00000132819.16 Adipose_Visceral_Omentum 0.00396
UKB_23099_Body_fat_percentage ENSG00000124224.16 Esophagus_Gastroesophageal_Junction 0.0003929
UKB_23099_Body_fat_percentage ENSG00000124164.15 Pituitary 0.001377
UKB_23099_Body_fat_percentage ENSG00000124209.3 Esophagus_Muscularis 2.836e-05
UKB_23099_Body_fat_percentage ENSG00000270951.1 Esophagus_Gastroesophageal_Junction 0.006416
UKB_23099_Body_fat_percentage ENSG00000196227.10 Brain_Cerebellum 0.008466
UKB_23099_Body_fat_percentage ENSG00000124215.16 Esophagus_Mucosa 0.00219
UKB_23099_Body_fat_percentage ENSG00000196074.12 Testis 0.005011
UKB_23099_Body_fat_percentage ENSG00000087495.16 Thyroid 0.01222
UKB_23099_Body_fat_percentage ENSG00000132825.6 Esophagus_Mucosa 0.001329
UKB_23099_Body_fat_percentage ENSG00000277270.1 Cells_Cultured_fibroblasts 0.003678
UKB_23099_Body_fat_percentage ENSG00000101193.7 Muscle_Skeletal 0.00962
UKB_23099_Body_fat_percentage ENSG00000273759.1 Esophagus_Mucosa 0.002717
UKB_23099_Body_fat_percentage ENSG00000101210.10 Colon_Sigmoid 0.004015
UKB_23099_Body_fat_percentage ENSG00000101216.10 Artery_Tibial 6.396e-05
UKB_23099_Body_fat_percentage ENSG00000101213.6 Brain_Cerebellum 0.01107
UKB_23099_Body_fat_percentage ENSG00000197457.9 Skin_Not_Sun_Exposed 7.918e-08
UKB_23099_Body_fat_percentage ENSG00000258366.7 Liver 1.132e-05
UKB_23099_Body_fat_percentage ENSG00000203896.9 Esophagus_Gastroesophageal_Junction 2.759e-12
UKB_23099_Body_fat_percentage ENSG00000130589.16 Colon_Transverse 5.556e-06
UKB_23099_Body_fat_percentage ENSG00000130584.10 Spleen 1.181e-05
UKB_23099_Body_fat_percentage ENSG00000243509.4 Liver 1.16e-07
UKB_23099_Body_fat_percentage ENSG00000274501.1 Whole_Blood 8.213e-13
UKB_23099_Body_fat_percentage ENSG00000268858.2 Artery_Aorta 0.003022
UKB_23099_Body_fat_percentage ENSG00000197114.11 Muscle_Skeletal 7.912e-10
UKB_23099_Body_fat_percentage ENSG00000198276.15 Colon_Transverse 0.006593
UKB_23099_Body_fat_percentage ENSG00000232442.1 Thyroid 3.949e-05
UKB_23099_Body_fat_percentage ENSG00000101246.19 Esophagus_Muscularis 5.669e-11
UKB_23099_Body_fat_percentage ENSG00000125520.13 Muscle_Skeletal 5.292e-09
UKB_23099_Body_fat_percentage ENSG00000207554.1 Esophagus_Mucosa 0.004388
UKB_23099_Body_fat_percentage ENSG00000196700.8 Brain_Cortex 0.006106
UKB_23099_Body_fat_percentage ENSG00000231208.4 Testis 0.001353
UKB_23099_Body_fat_percentage ENSG00000154639.18 Heart_Left_Ventricle 0.004915
UKB_23099_Body_fat_percentage ENSG00000166265.11 Skin_Sun_Exposed 0.001891
UKB_23099_Body_fat_percentage ENSG00000232855.6 Artery_Coronary 0.01071
UKB_23099_Body_fat_percentage ENSG00000215005.2 Cells_Cultured_fibroblasts 0.001311
UKB_23099_Body_fat_percentage ENSG00000156239.11 Artery_Aorta 0.004593
UKB_23099_Body_fat_percentage ENSG00000273254.1 Spleen 0.001256
UKB_23099_Body_fat_percentage ENSG00000156253.6 Brain_Cerebellum 0.007834
UKB_23099_Body_fat_percentage ENSG00000156256.14 Brain_Cerebellar_Hemisphere 0.001776
UKB_23099_Body_fat_percentage ENSG00000156265.15 Artery_Tibial 0.0124
UKB_23099_Body_fat_percentage ENSG00000231125.2 Skin_Sun_Exposed 0.004913
UKB_23099_Body_fat_percentage ENSG00000205930.8 Prostate 0.00585
UKB_23099_Body_fat_percentage ENSG00000238197.5 Lung 0.0009417
UKB_23099_Body_fat_percentage ENSG00000230323.5 Heart_Atrial_Appendage 0.01107
UKB_23099_Body_fat_percentage ENSG00000229007.1 Heart_Left_Ventricle 0.007687
UKB_23099_Body_fat_percentage ENSG00000159086.14 Brain_Substantia_nigra 0.008854
UKB_23099_Body_fat_percentage ENSG00000189089.5 Artery_Coronary 0.01029
UKB_23099_Body_fat_percentage ENSG00000228107.1 Brain_Cerebellum 0.01093
UKB_23099_Body_fat_percentage ENSG00000228149.1 Skin_Not_Sun_Exposed 0.01178
UKB_23099_Body_fat_percentage ENSG00000159231.5 Brain_Frontal_Cortex_BA9 0.01305
UKB_23099_Body_fat_percentage ENSG00000233818.1 Artery_Aorta 0.002771
UKB_23099_Body_fat_percentage ENSG00000159263.15 Skin_Not_Sun_Exposed 0.003391
UKB_23099_Body_fat_percentage ENSG00000157557.11 Thyroid 0.001759
UKB_23099_Body_fat_percentage ENSG00000235888.1 Muscle_Skeletal 0.0009376
UKB_23099_Body_fat_percentage ENSG00000232837.1 Brain_Caudate_basal_ganglia 0.0001018
UKB_23099_Body_fat_percentage ENSG00000255568.3 Liver 2.775e-06
UKB_23099_Body_fat_percentage ENSG00000183527.11 Heart_Left_Ventricle 2.347e-05
UKB_23099_Body_fat_percentage ENSG00000185658.13 Esophagus_Muscularis 1.287e-05
UKB_23099_Body_fat_percentage ENSG00000205581.10 Testis 3.915e-05
UKB_23099_Body_fat_percentage ENSG00000237721.1 Esophagus_Muscularis 0.0001062
UKB_23099_Body_fat_percentage ENSG00000205622.9 Adipose_Subcutaneous 0.0002825
UKB_23099_Body_fat_percentage ENSG00000223806.7 Artery_Tibial 0.008299
UKB_23099_Body_fat_percentage ENSG00000229986.1 Testis 0.00162
UKB_23099_Body_fat_percentage ENSG00000235701.1 Cells_Cultured_fibroblasts 0.0001194
UKB_23099_Body_fat_percentage ENSG00000238141.2 Testis 0.01137
UKB_23099_Body_fat_percentage ENSG00000225330.1 Pancreas 0.01229
UKB_23099_Body_fat_percentage ENSG00000183036.10 Adrenal_Gland 0.002294
UKB_23099_Body_fat_percentage ENSG00000160190.13 Brain_Caudate_basal_ganglia 0.008878
UKB_23099_Body_fat_percentage ENSG00000225431.1 Skin_Not_Sun_Exposed 0.0006601
UKB_23099_Body_fat_percentage ENSG00000235772.1 Liver 0.0002871
UKB_23099_Body_fat_percentage ENSG00000160218.12 Brain_Anterior_cingulate_cortex_BA24 0.002161
UKB_23099_Body_fat_percentage ENSG00000160209.18 Heart_Atrial_Appendage 0.004276
UKB_23099_Body_fat_percentage ENSG00000225331.1 Uterus 0.0004457
UKB_23099_Body_fat_percentage ENSG00000160221.16 Liver 0.001023
UKB_23099_Body_fat_percentage ENSG00000237604.1 Spleen 0.0005587
UKB_23099_Body_fat_percentage ENSG00000184900.15 Muscle_Skeletal 0.009384
UKB_23099_Body_fat_percentage ENSG00000241945.7 Kidney_Cortex 0.001048
UKB_23099_Body_fat_percentage ENSG00000160256.12 Artery_Tibial 2.661e-06
UKB_23099_Body_fat_percentage ENSG00000186866.16 Esophagus_Gastroesophageal_Junction 7.311e-05
UKB_23099_Body_fat_percentage ENSG00000215447.7 Prostate 0.004509
UKB_23099_Body_fat_percentage ENSG00000235374.2 Brain_Putamen_basal_ganglia 0.0002549
UKB_23099_Body_fat_percentage ENSG00000197381.15 Whole_Blood 1.191e-10
UKB_23099_Body_fat_percentage ENSG00000182871.14 Adipose_Visceral_Omentum 0.0001109
UKB_23099_Body_fat_percentage ENSG00000267857.2 Testis 8.996e-07
UKB_23099_Body_fat_percentage ENSG00000273796.1 Cells_Cultured_fibroblasts 0.0002915
UKB_23099_Body_fat_percentage ENSG00000160294.10 Artery_Tibial 0.005689
UKB_23099_Body_fat_percentage ENSG00000223901.2 Muscle_Skeletal 0.01118
UKB_23099_Body_fat_percentage ENSG00000131100.12 Cells_Cultured_fibroblasts 0.000119
UKB_23099_Body_fat_percentage ENSG00000015475.18 Adrenal_Gland 2.23e-06
UKB_23099_Body_fat_percentage ENSG00000099968.17 Stomach 3.901e-05
UKB_23099_Body_fat_percentage ENSG00000242259.8 Artery_Aorta 0.004519
UKB_23099_Body_fat_percentage ENSG00000235776.2 Minor_Salivary_Gland 0.01264
UKB_23099_Body_fat_percentage ENSG00000161180.10 Small_Intestine_Terminal_Ileum 0.01102
UKB_23099_Body_fat_percentage ENSG00000161179.13 Colon_Sigmoid 0.009705
UKB_23099_Body_fat_percentage ENSG00000263366.2 Lung 0.001826
UKB_23099_Body_fat_percentage ENSG00000236118.1 Testis 0.001418
UKB_23099_Body_fat_percentage ENSG00000128266.8 Esophagus_Gastroesophageal_Junction 0.001455
UKB_23099_Body_fat_percentage ENSG00000279467.1 Pituitary 0.004725
UKB_23099_Body_fat_percentage ENSG00000099956.18 Pancreas 2.032e-05
UKB_23099_Body_fat_percentage ENSG00000187792.4 Brain_Cerebellum 0.0005482
UKB_23099_Body_fat_percentage ENSG00000244425.3 Pancreas 0.002364
UKB_23099_Body_fat_percentage ENSG00000099953.9 Muscle_Skeletal 0.0002213
UKB_23099_Body_fat_percentage ENSG00000272973.1 Heart_Left_Ventricle 0.003392
UKB_23099_Body_fat_percentage ENSG00000099958.14 Esophagus_Gastroesophageal_Junction 0.002176
UKB_23099_Body_fat_percentage ENSG00000128218.7 Brain_Anterior_cingulate_cortex_BA24 0.00118
UKB_23099_Body_fat_percentage ENSG00000100031.18 Brain_Amygdala 0.007957
UKB_23099_Body_fat_percentage ENSG00000244752.2 Skin_Sun_Exposed 0.01336
UKB_23099_Body_fat_percentage ENSG00000100068.11 Whole_Blood 0.004838
UKB_23099_Body_fat_percentage ENSG00000236464.1 Testis 0.0105
UKB_23099_Body_fat_percentage ENSG00000233521.5 Adipose_Subcutaneous 0.005329
UKB_23099_Body_fat_percentage ENSG00000100154.14 Esophagus_Muscularis 0.001239
UKB_23099_Body_fat_percentage ENSG00000100249.4 Brain_Cortex 0.007991
UKB_23099_Body_fat_percentage ENSG00000186998.15 Artery_Tibial 0.004084
UKB_23099_Body_fat_percentage ENSG00000184076.13 Brain_Hippocampus 0.002424
UKB_23099_Body_fat_percentage ENSG00000100325.14 Brain_Spinal_cord_cervical_c-1 0.003147
UKB_23099_Body_fat_percentage ENSG00000100296.13 Brain_Hippocampus 0.007528
UKB_23099_Body_fat_percentage ENSG00000100319.12 Stomach 0.003055
UKB_23099_Body_fat_percentage ENSG00000227201.2 Adipose_Subcutaneous 0.004106
UKB_23099_Body_fat_percentage ENSG00000133422.12 Skin_Sun_Exposed 0.001811
UKB_23099_Body_fat_percentage ENSG00000183963.18 Heart_Left_Ventricle 0.004593
UKB_23099_Body_fat_percentage ENSG00000235989.3 Brain_Cerebellum 0.001931
UKB_23099_Body_fat_percentage ENSG00000184792.15 Pancreas 0.008945
UKB_23099_Body_fat_percentage ENSG00000185339.8 Brain_Caudate_basal_ganglia 0.006507
UKB_23099_Body_fat_percentage ENSG00000237977.1 Heart_Atrial_Appendage 0.009027
UKB_23099_Body_fat_percentage ENSG00000198832.10 Cells_Cultured_fibroblasts 0.003234
UKB_23099_Body_fat_percentage ENSG00000100302.6 Heart_Left_Ventricle 6.283e-05
UKB_23099_Body_fat_percentage ENSG00000273044.1 Brain_Cortex 0.003335
UKB_23099_Body_fat_percentage ENSG00000128313.2 Liver 0.006597
UKB_23099_Body_fat_percentage ENSG00000261675.1 Brain_Cerebellar_Hemisphere 0.004896
UKB_23099_Body_fat_percentage ENSG00000273866.1 Stomach 0.002586
UKB_23099_Body_fat_percentage ENSG00000241360.1 Esophagus_Muscularis 9.079e-05
UKB_23099_Body_fat_percentage ENSG00000233360.4 Testis 0.0008249
UKB_23099_Body_fat_percentage ENSG00000273899.4 Brain_Frontal_Cortex_BA9 1.473e-06
UKB_23099_Body_fat_percentage ENSG00000100106.19 Brain_Cortex 2.426e-05
UKB_23099_Body_fat_percentage ENSG00000128310.2 Brain_Cerebellum 0.0005701
UKB_23099_Body_fat_percentage ENSG00000100139.13 Brain_Anterior_cingulate_cortex_BA24 0.002033
UKB_23099_Body_fat_percentage ENSG00000278948.1 Colon_Transverse 0.002977
UKB_23099_Body_fat_percentage ENSG00000279010.3 Artery_Tibial 0.0006077
UKB_23099_Body_fat_percentage ENSG00000272720.1 Colon_Transverse 2.643e-09
UKB_23099_Body_fat_percentage ENSG00000100116.16 Breast_Mammary_Tissue 7.042e-05
UKB_23099_Body_fat_percentage ENSG00000100097.11 Brain_Nucleus_accumbens_basal_ganglia 0.0001815
UKB_23099_Body_fat_percentage ENSG00000128298.16 Adipose_Visceral_Omentum 4.694e-12
UKB_23099_Body_fat_percentage ENSG00000241693.2 Adipose_Visceral_Omentum 3.553e-13
UKB_23099_Body_fat_percentage ENSG00000279738.1 Esophagus_Muscularis 0.004421
UKB_23099_Body_fat_percentage ENSG00000185022.11 Colon_Sigmoid 1.58e-17
UKB_23099_Body_fat_percentage ENSG00000189060.5 Brain_Cerebellum 0.0003288
UKB_23099_Body_fat_percentage ENSG00000213923.11 Colon_Transverse 0.0004186
UKB_23099_Body_fat_percentage ENSG00000128346.10 Artery_Aorta 0.003142
UKB_23099_Body_fat_percentage ENSG00000273214.1 Nerve_Tibial 2.22e-10
UKB_23099_Body_fat_percentage ENSG00000100142.14 Esophagus_Gastroesophageal_Junction 0.001477
UKB_23099_Body_fat_percentage ENSG00000100156.10 Artery_Aorta 1.184e-06
UKB_23099_Body_fat_percentage ENSG00000222044.1 Nerve_Tibial 0.0001135
UKB_23099_Body_fat_percentage ENSG00000100124.14 Artery_Aorta 5.086e-05
UKB_23099_Body_fat_percentage ENSG00000230912.1 Esophagus_Gastroesophageal_Junction 0.01181
UKB_23099_Body_fat_percentage ENSG00000184381.18 Brain_Hypothalamus 3.331e-16
UKB_23099_Body_fat_percentage ENSG00000279080.1 Skin_Not_Sun_Exposed 9.992e-16
UKB_23099_Body_fat_percentage ENSG00000100196.10 Testis 0.0003359
UKB_23099_Body_fat_percentage ENSG00000198792.12 Lung 3.117e-06
UKB_23099_Body_fat_percentage ENSG00000235246.1 Adipose_Visceral_Omentum 7.365e-12
UKB_23099_Body_fat_percentage ENSG00000225450.1 Thyroid 0.00224
UKB_23099_Body_fat_percentage ENSG00000230149.2 Breast_Mammary_Tissue 0.006171
UKB_23099_Body_fat_percentage ENSG00000272669.1 Spleen 0.01088
UKB_23099_Body_fat_percentage ENSG00000100316.15 Pituitary 0.0002962
UKB_23099_Body_fat_percentage ENSG00000280216.1 Thyroid 0.001681
UKB_23099_Body_fat_percentage ENSG00000209480.1 Nerve_Tibial 0.0008699
UKB_23099_Body_fat_percentage ENSG00000100321.14 Small_Intestine_Terminal_Ileum 0.002568
UKB_23099_Body_fat_percentage ENSG00000100359.20 Artery_Aorta 0.008158
UKB_23099_Body_fat_percentage ENSG00000235647.1 Testis 0.0004482
UKB_23099_Body_fat_percentage ENSG00000100354.20 Brain_Cerebellum 0.0007563
UKB_23099_Body_fat_percentage ENSG00000235513.1 Brain_Hippocampus 5.104e-05
UKB_23099_Body_fat_percentage ENSG00000100393.12 Lung 0.0001312
UKB_23099_Body_fat_percentage ENSG00000231993.1 Heart_Left_Ventricle 8.546e-05
UKB_23099_Body_fat_percentage ENSG00000100399.15 Heart_Left_Ventricle 2.017e-05
UKB_23099_Body_fat_percentage ENSG00000100395.14 Heart_Atrial_Appendage 1.921e-05
UKB_23099_Body_fat_percentage ENSG00000196419.12 Nerve_Tibial 1.562e-06
UKB_23099_Body_fat_percentage ENSG00000100413.16 Cells_Cultured_fibroblasts 1.357e-06
UKB_23099_Body_fat_percentage ENSG00000100418.7 Brain_Frontal_Cortex_BA9 9.368e-06
UKB_23099_Body_fat_percentage ENSG00000183864.4 Muscle_Skeletal 8.226e-08
UKB_23099_Body_fat_percentage ENSG00000100412.15 Uterus 1.07e-07
UKB_23099_Body_fat_percentage ENSG00000100401.19 Spleen 3.901e-07
UKB_23099_Body_fat_percentage ENSG00000213857.3 Spleen 0.0002157
UKB_23099_Body_fat_percentage ENSG00000100138.13 Esophagus_Mucosa 1.575e-06
UKB_23099_Body_fat_percentage ENSG00000172346.14 Brain_Frontal_Cortex_BA9 6.575e-06
UKB_23099_Body_fat_percentage ENSG00000100403.11 Brain_Cortex 2.324e-06
UKB_23099_Body_fat_percentage ENSG00000100167.19 Nerve_Tibial 0.00962
UKB_23099_Body_fat_percentage ENSG00000100147.13 Testis 0.0001059
UKB_23099_Body_fat_percentage ENSG00000205704.6 Testis 0.001734
UKB_23099_Body_fat_percentage ENSG00000167074.14 Adipose_Subcutaneous 6.1e-07
UKB_23099_Body_fat_percentage ENSG00000273424.1 Artery_Aorta 1.993e-05
UKB_23099_Body_fat_percentage ENSG00000215771.2 Testis 2.628e-05
UKB_23099_Body_fat_percentage ENSG00000100417.11 Prostate 7.848e-06
UKB_23099_Body_fat_percentage ENSG00000234965.2 Testis 0.006868
UKB_23099_Body_fat_percentage ENSG00000100410.7 Thyroid 7.495e-08
UKB_23099_Body_fat_percentage ENSG00000184068.2 Esophagus_Muscularis 1.605e-05
UKB_23099_Body_fat_percentage ENSG00000159958.6 Brain_Caudate_basal_ganglia 0.00043
UKB_23099_Body_fat_percentage ENSG00000184208.10 Heart_Atrial_Appendage 5.106e-06
UKB_23099_Body_fat_percentage ENSG00000100162.14 Skin_Sun_Exposed 0.000263
UKB_23099_Body_fat_percentage ENSG00000167077.12 Stomach 4.291e-06
UKB_23099_Body_fat_percentage ENSG00000198911.11 Nerve_Tibial 0.0005848
UKB_23099_Body_fat_percentage ENSG00000100243.20 Brain_Putamen_basal_ganglia 0.0009197
UKB_23099_Body_fat_percentage ENSG00000182841.12 Vagina 0.002956
UKB_23099_Body_fat_percentage ENSG00000100227.17 Testis 0.009472
UKB_23099_Body_fat_percentage ENSG00000274717.1 Spleen 0.006673
UKB_23099_Body_fat_percentage ENSG00000242247.10 Testis 0.002131
UKB_23099_Body_fat_percentage ENSG00000202058.1 Esophagus_Mucosa 0.001476
UKB_23099_Body_fat_percentage ENSG00000100266.18 Thyroid 0.01058
UKB_23099_Body_fat_percentage ENSG00000100294.12 Adipose_Subcutaneous 0.007026
UKB_23099_Body_fat_percentage ENSG00000130540.13 Nerve_Tibial 0.01135
UKB_23099_Body_fat_percentage ENSG00000100347.14 Pituitary 0.008889
UKB_23099_Body_fat_percentage ENSG00000100341.11 Brain_Hippocampus 0.004523
UKB_23099_Body_fat_percentage ENSG00000056487.15 Skin_Sun_Exposed 0.0006597
UKB_23099_Body_fat_percentage ENSG00000280424.1 Artery_Tibial 0.005479
UKB_23099_Body_fat_percentage ENSG00000279954.1 Artery_Aorta 0.006832
UKB_23099_Body_fat_percentage ENSG00000205643.10 Ovary 0.0004045
UKB_23099_Body_fat_percentage ENSG00000186951.16 Artery_Tibial 0.0008141
UKB_23099_Body_fat_percentage ENSG00000277232.2 Brain_Nucleus_accumbens_basal_ganglia 0.007402
UKB_23099_Body_fat_percentage ENSG00000075275.16 Spleen 2.111e-05
UKB_23099_Body_fat_percentage ENSG00000100416.12 Esophagus_Gastroesophageal_Junction 4.918e-05
UKB_23099_Body_fat_percentage ENSG00000075218.18 Heart_Atrial_Appendage 1.196e-05
UKB_23099_Body_fat_percentage ENSG00000075234.16 Brain_Cerebellar_Hemisphere 0.0001249
UKB_23099_Body_fat_percentage ENSG00000130943.6 Skin_Not_Sun_Exposed 0.0001355
UKB_23099_Body_fat_percentage ENSG00000224715.1 Thyroid 0.008289
UKB_23099_Body_fat_percentage ENSG00000219438.8 Testis 0.007436
UKB_23099_Body_fat_percentage ENSG00000213279.2 Colon_Sigmoid 0.003987
UKB_23099_Body_fat_percentage ENSG00000273188.1 Cells_EBV-transformed_lymphocytes 0.0007147
UKB_23099_Body_fat_percentage ENSG00000128159.11 Pituitary 0.001137
UKB_23099_Body_fat_percentage ENSG00000272836.1 Colon_Sigmoid 0.0003095
UKB_23099_Body_fat_percentage ENSG00000273137.1 Prostate 0.0005878
UKB_23099_Body_fat_percentage ENSG00000185386.14 Brain_Cerebellum 0.001691
UKB_23099_Body_fat_percentage ENSG00000205593.11 Skin_Not_Sun_Exposed 0.0114
UKB_23099_Body_fat_percentage ENSG00000073169.13 Skin_Not_Sun_Exposed 0.001679
UKB_23099_Body_fat_percentage ENSG00000025708.13 Heart_Atrial_Appendage 0.007519
UKB_23099_Body_fat_percentage ENSG00000170638.9 Muscle_Skeletal 0.01333
UKB_2395_2_Hair_or_balding_pattern_Pattern_2 ENSG00000158816.15 Brain_Cortex 7.013e-05
UKB_2395_2_Hair_or_balding_pattern_Pattern_2 ENSG00000169504.14 Cells_Cultured_fibroblasts 5.161e-05
UKB_2395_2_Hair_or_balding_pattern_Pattern_2 ENSG00000174332.5 Adipose_Subcutaneous 3.572e-07
UKB_2395_2_Hair_or_balding_pattern_Pattern_2 ENSG00000280425.2 Brain_Anterior_cingulate_cortex_BA24 5.708e-06
UKB_2395_2_Hair_or_balding_pattern_Pattern_2 ENSG00000163191.5 Cells_Cultured_fibroblasts 2.136e-05
UKB_2395_2_Hair_or_balding_pattern_Pattern_2 ENSG00000227094.1 Testis 9.024e-05
UKB_2395_2_Hair_or_balding_pattern_Pattern_2 ENSG00000075945.12 Cells_Cultured_fibroblasts 2.997e-05
UKB_2395_2_Hair_or_balding_pattern_Pattern_2 ENSG00000224286.5 Skin_Sun_Exposed 6.956e-06
UKB_2395_2_Hair_or_balding_pattern_Pattern_2 ENSG00000271811.1 Brain_Anterior_cingulate_cortex_BA24 5.477e-07
UKB_2395_2_Hair_or_balding_pattern_Pattern_2 ENSG00000116132.11 Cells_Cultured_fibroblasts 3.608e-06
UKB_2395_2_Hair_or_balding_pattern_Pattern_2 ENSG00000231407.5 Cells_Cultured_fibroblasts 2.106e-06
UKB_2395_2_Hair_or_balding_pattern_Pattern_2 ENSG00000117501.14 Cells_Cultured_fibroblasts 0.0002197
UKB_2395_2_Hair_or_balding_pattern_Pattern_2 ENSG00000277007.1 Lung 0.0001447
UKB_2395_2_Hair_or_balding_pattern_Pattern_2 ENSG00000257226.1 Cells_EBV-transformed_lymphocytes 1.375e-05
UKB_2395_2_Hair_or_balding_pattern_Pattern_2 ENSG00000237053.1 Skin_Sun_Exposed 5.812e-08
UKB_2395_2_Hair_or_balding_pattern_Pattern_2 ENSG00000230552.5 Testis 1.639e-06
UKB_2395_2_Hair_or_balding_pattern_Pattern_2 ENSG00000163082.9 Esophagus_Muscularis 7.237e-10
UKB_2395_2_Hair_or_balding_pattern_Pattern_2 ENSG00000135903.18 Prostate 1.437e-34
UKB_2395_2_Hair_or_balding_pattern_Pattern_2 ENSG00000237732.9 Brain_Cerebellum 8.164e-09
UKB_2395_2_Hair_or_balding_pattern_Pattern_2 ENSG00000116120.9 Brain_Cerebellum 2.808e-07
UKB_2395_2_Hair_or_balding_pattern_Pattern_2 ENSG00000267034.1 Thyroid 4.127e-09
UKB_2395_2_Hair_or_balding_pattern_Pattern_2 ENSG00000144645.13 Esophagus_Mucosa 0.0002003
UKB_2395_2_Hair_or_balding_pattern_Pattern_2 ENSG00000180432.5 Artery_Coronary 0.0001802
UKB_2395_2_Hair_or_balding_pattern_Pattern_2 ENSG00000235288.3 Testis 6.261e-05
UKB_2395_2_Hair_or_balding_pattern_Pattern_2 ENSG00000144730.17 Ovary 0.0001869
UKB_2395_2_Hair_or_balding_pattern_Pattern_2 ENSG00000241560.5 Spleen 8.918e-12
UKB_2395_2_Hair_or_balding_pattern_Pattern_2 ENSG00000250934.1 Breast_Mammary_Tissue 7.155e-06
UKB_2395_2_Hair_or_balding_pattern_Pattern_2 ENSG00000251448.1 Artery_Tibial 1.661e-05
UKB_2395_2_Hair_or_balding_pattern_Pattern_2 ENSG00000175110.11 Cells_Cultured_fibroblasts 8.262e-06
UKB_2395_2_Hair_or_balding_pattern_Pattern_2 ENSG00000241131.1 Brain_Cerebellar_Hemisphere 1.11e-16
UKB_2395_2_Hair_or_balding_pattern_Pattern_2 ENSG00000241792.1 Testis 7.337e-18
UKB_2395_2_Hair_or_balding_pattern_Pattern_2 ENSG00000244650.2 Testis 6.224e-16
UKB_2395_2_Hair_or_balding_pattern_Pattern_2 ENSG00000243347.1 Testis 3.633e-05
UKB_2395_2_Hair_or_balding_pattern_Pattern_2 ENSG00000169282.17 Artery_Aorta 0.000195
UKB_2395_2_Hair_or_balding_pattern_Pattern_2 ENSG00000247624.6 Skin_Sun_Exposed 1.096e-11
UKB_2395_2_Hair_or_balding_pattern_Pattern_2 ENSG00000248360.7 Artery_Tibial 1.78e-09
UKB_2395_2_Hair_or_balding_pattern_Pattern_2 ENSG00000137449.15 Nerve_Tibial 8.539e-10
UKB_2395_2_Hair_or_balding_pattern_Pattern_2 ENSG00000152784.15 Whole_Blood 5.926e-07
UKB_2395_2_Hair_or_balding_pattern_Pattern_2 ENSG00000248719.1 Whole_Blood 5.104e-07
UKB_2395_2_Hair_or_balding_pattern_Pattern_2 ENSG00000197826.11 Brain_Cerebellar_Hemisphere 1.003e-10
UKB_2395_2_Hair_or_balding_pattern_Pattern_2 ENSG00000138675.16 Brain_Cerebellar_Hemisphere 7.787e-12
UKB_2395_2_Hair_or_balding_pattern_Pattern_2 ENSG00000152785.6 Brain_Cerebellar_Hemisphere 1.299e-08
UKB_2395_2_Hair_or_balding_pattern_Pattern_2 ENSG00000170469.10 Brain_Cerebellum 0.0002018
UKB_2395_2_Hair_or_balding_pattern_Pattern_2 ENSG00000228672.3 Esophagus_Muscularis 9.495e-05
UKB_2395_2_Hair_or_balding_pattern_Pattern_2 ENSG00000170476.15 Heart_Left_Ventricle 0.0001802
UKB_2395_2_Hair_or_balding_pattern_Pattern_2 ENSG00000170464.9 Kidney_Cortex 1.584e-05
UKB_2395_2_Hair_or_balding_pattern_Pattern_2 ENSG00000124782.19 Brain_Cerebellum 3.657e-07
UKB_2395_2_Hair_or_balding_pattern_Pattern_2 ENSG00000225096.1 Cells_Cultured_fibroblasts 0.0001926
UKB_2395_2_Hair_or_balding_pattern_Pattern_2 ENSG00000112246.9 Testis 3.438e-08
UKB_2395_2_Hair_or_balding_pattern_Pattern_2 ENSG00000203797.9 Brain_Anterior_cingulate_cortex_BA24 4.737e-05
UKB_2395_2_Hair_or_balding_pattern_Pattern_2 ENSG00000111897.6 Brain_Cortex 5.506e-07
UKB_2395_2_Hair_or_balding_pattern_Pattern_2 ENSG00000025156.12 Colon_Sigmoid 3.711e-05
UKB_2395_2_Hair_or_balding_pattern_Pattern_2 ENSG00000203760.8 Lung 3.998e-05
UKB_2395_2_Hair_or_balding_pattern_Pattern_2 ENSG00000220548.3 Esophagus_Muscularis 6.445e-05
UKB_2395_2_Hair_or_balding_pattern_Pattern_2 ENSG00000226149.5 Testis 2.709e-05
UKB_2395_2_Hair_or_balding_pattern_Pattern_2 ENSG00000112319.17 Artery_Coronary 8.015e-06
UKB_2395_2_Hair_or_balding_pattern_Pattern_2 ENSG00000223542.1 Artery_Coronary 2.433e-05
UKB_2395_2_Hair_or_balding_pattern_Pattern_2 ENSG00000234567.1 Kidney_Cortex 3.205e-07
UKB_2395_2_Hair_or_balding_pattern_Pattern_2 ENSG00000197461.13 Brain_Cerebellum 3.008e-06
UKB_2395_2_Hair_or_balding_pattern_Pattern_2 ENSG00000234471.1 Nerve_Tibial 7.254e-07
UKB_2395_2_Hair_or_balding_pattern_Pattern_2 ENSG00000122691.12 Thyroid 3.357e-17
UKB_2395_2_Hair_or_balding_pattern_Pattern_2 ENSG00000127922.9 Adipose_Subcutaneous 0.0001049
UKB_2395_2_Hair_or_balding_pattern_Pattern_2 ENSG00000181220.15 Cells_Cultured_fibroblasts 3.571e-07
UKB_2395_2_Hair_or_balding_pattern_Pattern_2 ENSG00000133624.13 Spleen 9.765e-05
UKB_2395_2_Hair_or_balding_pattern_Pattern_2 ENSG00000170791.17 Artery_Tibial 0.0001893
UKB_2395_2_Hair_or_balding_pattern_Pattern_2 ENSG00000104447.12 Pancreas 4.179e-05
UKB_2395_2_Hair_or_balding_pattern_Pattern_2 ENSG00000184374.2 Cells_EBV-transformed_lymphocytes 0.0001484
UKB_2395_2_Hair_or_balding_pattern_Pattern_2 ENSG00000107249.21 Thyroid 0.0001344
UKB_2395_2_Hair_or_balding_pattern_Pattern_2 ENSG00000136758.18 Spleen 5.491e-05
UKB_2395_2_Hair_or_balding_pattern_Pattern_2 ENSG00000262412.1 Brain_Cerebellar_Hemisphere 3.24e-06
UKB_2395_2_Hair_or_balding_pattern_Pattern_2 ENSG00000230445.4 Minor_Salivary_Gland 8.965e-06
UKB_2395_2_Hair_or_balding_pattern_Pattern_2 ENSG00000107897.18 Stomach 4.602e-06
UKB_2395_2_Hair_or_balding_pattern_Pattern_2 ENSG00000120539.14 Brain_Substantia_nigra 4.144e-05
UKB_2395_2_Hair_or_balding_pattern_Pattern_2 ENSG00000227253.3 Thyroid 3.228e-05
UKB_2395_2_Hair_or_balding_pattern_Pattern_2 ENSG00000120616.15 Testis 4.704e-06
UKB_2395_2_Hair_or_balding_pattern_Pattern_2 ENSG00000231131.6 Cells_Cultured_fibroblasts 3.953e-07
UKB_2395_2_Hair_or_balding_pattern_Pattern_2 ENSG00000148655.14 Brain_Nucleus_accumbens_basal_ganglia 0.0001511
UKB_2395_2_Hair_or_balding_pattern_Pattern_2 ENSG00000109881.16 Stomach 3.83e-07
UKB_2395_2_Hair_or_balding_pattern_Pattern_2 ENSG00000255169.1 Testis 0.0001432
UKB_2395_2_Hair_or_balding_pattern_Pattern_2 ENSG00000255303.1 Skin_Sun_Exposed 0.0001972
UKB_2395_2_Hair_or_balding_pattern_Pattern_2 ENSG00000123095.5 Thyroid 5.257e-07
UKB_2395_2_Hair_or_balding_pattern_Pattern_2 ENSG00000133636.10 Esophagus_Mucosa 5.107e-06
UKB_2395_2_Hair_or_balding_pattern_Pattern_2 ENSG00000198774.4 Esophagus_Mucosa 1.84e-05
UKB_2395_2_Hair_or_balding_pattern_Pattern_2 ENSG00000102554.13 Esophagus_Gastroesophageal_Junction 8.087e-07
UKB_2395_2_Hair_or_balding_pattern_Pattern_2 ENSG00000175198.15 Whole_Blood 1.298e-05
UKB_2395_2_Hair_or_balding_pattern_Pattern_2 ENSG00000224356.5 Testis 2.598e-05
UKB_2395_2_Hair_or_balding_pattern_Pattern_2 ENSG00000134864.10 Liver 1.587e-05
UKB_2395_2_Hair_or_balding_pattern_Pattern_2 ENSG00000280169.1 Adipose_Visceral_Omentum 1.174e-06
UKB_2395_2_Hair_or_balding_pattern_Pattern_2 ENSG00000182107.6 Pancreas 2.308e-06
UKB_2395_2_Hair_or_balding_pattern_Pattern_2 ENSG00000027075.14 Artery_Aorta 2.445e-11
UKB_2395_2_Hair_or_balding_pattern_Pattern_2 ENSG00000140262.17 Minor_Salivary_Gland 7.631e-08
UKB_2395_2_Hair_or_balding_pattern_Pattern_2 ENSG00000137871.19 Cells_Cultured_fibroblasts 2.71e-08
UKB_2395_2_Hair_or_balding_pattern_Pattern_2 ENSG00000247982.6 Brain_Hippocampus 2.85e-06
UKB_2395_2_Hair_or_balding_pattern_Pattern_2 ENSG00000275343.1 Adipose_Visceral_Omentum 1.354e-05
UKB_2395_2_Hair_or_balding_pattern_Pattern_2 ENSG00000261609.5 Testis 7.01e-05
UKB_2395_2_Hair_or_balding_pattern_Pattern_2 ENSG00000225084.1 Testis 0.0001197
UKB_2395_2_Hair_or_balding_pattern_Pattern_2 ENSG00000265489.1 Artery_Tibial 0.0001715
UKB_2395_2_Hair_or_balding_pattern_Pattern_2 ENSG00000228157.4 Thyroid 3.587e-05
UKB_2395_2_Hair_or_balding_pattern_Pattern_2 ENSG00000279825.1 Uterus 6.495e-05
UKB_2395_2_Hair_or_balding_pattern_Pattern_2 ENSG00000166484.19 Skin_Not_Sun_Exposed 0.0002009
UKB_2395_2_Hair_or_balding_pattern_Pattern_2 ENSG00000265185.5 Artery_Aorta 0.0002176
UKB_2395_2_Hair_or_balding_pattern_Pattern_2 ENSG00000204897.6 Testis 5.562e-05
UKB_2395_2_Hair_or_balding_pattern_Pattern_2 ENSG00000184922.13 Brain_Cerebellum 5.172e-06
UKB_2395_2_Hair_or_balding_pattern_Pattern_2 ENSG00000236234.1 Brain_Cerebellar_Hemisphere 2.33e-06
UKB_2395_2_Hair_or_balding_pattern_Pattern_2 ENSG00000225190.10 Brain_Cerebellar_Hemisphere 3.793e-06
UKB_2395_2_Hair_or_balding_pattern_Pattern_2 ENSG00000267121.5 Brain_Cerebellum 6.845e-06
UKB_2395_2_Hair_or_balding_pattern_Pattern_2 ENSG00000159314.11 Brain_Caudate_basal_ganglia 2.476e-06
UKB_2395_2_Hair_or_balding_pattern_Pattern_2 ENSG00000120088.14 Brain_Frontal_Cortex_BA9 1.683e-06
UKB_2395_2_Hair_or_balding_pattern_Pattern_2 ENSG00000279685.2 Brain_Cerebellar_Hemisphere 2.051e-06
UKB_2395_2_Hair_or_balding_pattern_Pattern_2 ENSG00000267344.1 Skin_Not_Sun_Exposed 3.435e-05
UKB_2395_2_Hair_or_balding_pattern_Pattern_2 ENSG00000214425.7 Vagina 1.417e-06
UKB_2395_2_Hair_or_balding_pattern_Pattern_2 ENSG00000186868.15 Spleen 2.222e-06
UKB_2395_2_Hair_or_balding_pattern_Pattern_2 ENSG00000266918.1 Brain_Amygdala 3.914e-05
UKB_2395_2_Hair_or_balding_pattern_Pattern_2 ENSG00000262372.1 Adrenal_Gland 1.416e-06
UKB_2395_2_Hair_or_balding_pattern_Pattern_2 ENSG00000280022.1 Ovary 1.334e-06
UKB_2395_2_Hair_or_balding_pattern_Pattern_2 ENSG00000185294.6 Brain_Cerebellum 1.761e-06
UKB_2395_2_Hair_or_balding_pattern_Pattern_2 ENSG00000204650.14 Brain_Substantia_nigra 1.492e-06
UKB_2395_2_Hair_or_balding_pattern_Pattern_2 ENSG00000264589.2 Brain_Caudate_basal_ganglia 2.02e-06
UKB_2395_2_Hair_or_balding_pattern_Pattern_2 ENSG00000264070.1 Whole_Blood 1.069e-06
UKB_2395_2_Hair_or_balding_pattern_Pattern_2 ENSG00000261575.2 Esophagus_Gastroesophageal_Junction 1.566e-06
UKB_2395_2_Hair_or_balding_pattern_Pattern_2 ENSG00000263503.1 Brain_Nucleus_accumbens_basal_ganglia 1.425e-06
UKB_2395_2_Hair_or_balding_pattern_Pattern_2 ENSG00000262539.1 Kidney_Cortex 2.315e-08
UKB_2395_2_Hair_or_balding_pattern_Pattern_2 ENSG00000204652.6 Ovary 2.071e-06
UKB_2395_2_Hair_or_balding_pattern_Pattern_2 ENSG00000262500.1 Kidney_Cortex 1.339e-06
UKB_2395_2_Hair_or_balding_pattern_Pattern_2 ENSG00000265964.1 Testis 0.0001911
UKB_2395_2_Hair_or_balding_pattern_Pattern_2 ENSG00000214401.4 Whole_Blood 1.861e-07
UKB_2395_2_Hair_or_balding_pattern_Pattern_2 ENSG00000232300.1 Brain_Cerebellar_Hemisphere 5.114e-09
UKB_2395_2_Hair_or_balding_pattern_Pattern_2 ENSG00000238083.7 Kidney_Cortex 2.74e-06
UKB_2395_2_Hair_or_balding_pattern_Pattern_2 ENSG00000185829.17 Brain_Anterior_cingulate_cortex_BA24 1.415e-06
UKB_2395_2_Hair_or_balding_pattern_Pattern_2 ENSG00000073969.18 Cells_Cultured_fibroblasts 1.103e-07
UKB_2395_2_Hair_or_balding_pattern_Pattern_2 ENSG00000262881.1 Kidney_Cortex 1.434e-06
UKB_2395_2_Hair_or_balding_pattern_Pattern_2 ENSG00000274883.1 Liver 1.462e-06
UKB_2395_2_Hair_or_balding_pattern_Pattern_2 ENSG00000176681.14 Brain_Cerebellum 2.513e-05
UKB_2395_2_Hair_or_balding_pattern_Pattern_2 ENSG00000108379.9 Cells_EBV-transformed_lymphocytes 3.531e-08
UKB_2395_2_Hair_or_balding_pattern_Pattern_2 ENSG00000260075.1 Brain_Cortex 0.0001146
UKB_2395_2_Hair_or_balding_pattern_Pattern_2 ENSG00000263142.5 Testis 5.314e-05
UKB_2395_2_Hair_or_balding_pattern_Pattern_2 ENSG00000154240.16 Testis 5.567e-06
UKB_2395_2_Hair_or_balding_pattern_Pattern_2 ENSG00000168646.12 Cells_Cultured_fibroblasts 8.193e-10
UKB_2395_2_Hair_or_balding_pattern_Pattern_2 ENSG00000154845.15 Uterus 0.0001034
UKB_2395_2_Hair_or_balding_pattern_Pattern_2 ENSG00000101292.7 Testis 0.0001358
UKB_2395_2_Hair_or_balding_pattern_Pattern_2 ENSG00000125813.13 Muscle_Skeletal 1.776e-15
UKB_2395_2_Hair_or_balding_pattern_Pattern_2 ENSG00000238034.1 Testis 8.007e-24
UKB_2395_2_Hair_or_balding_pattern_Pattern_2 ENSG00000088305.18 Colon_Transverse 1.309e-05
UKB_2395_2_Hair_or_balding_pattern_Pattern_2 ENSG00000149600.11 Colon_Transverse 2.373e-06
UKB_2395_3_Hair_or_balding_pattern_Pattern_3 ENSG00000175262.14 Testis 7.804e-05
UKB_2395_3_Hair_or_balding_pattern_Pattern_3 ENSG00000189410.11 Brain_Cerebellar_Hemisphere 0.0001288
UKB_2395_3_Hair_or_balding_pattern_Pattern_3 ENSG00000117298.14 Skin_Not_Sun_Exposed 0.0002366
UKB_2395_3_Hair_or_balding_pattern_Pattern_3 ENSG00000169504.14 Cells_Cultured_fibroblasts 1.309e-07
UKB_2395_3_Hair_or_balding_pattern_Pattern_3 ENSG00000020633.18 Breast_Mammary_Tissue 3.961e-07
UKB_2395_3_Hair_or_balding_pattern_Pattern_3 ENSG00000261025.1 Testis 2.499e-05
UKB_2395_3_Hair_or_balding_pattern_Pattern_3 ENSG00000174332.5 Brain_Cerebellar_Hemisphere 6.084e-06
UKB_2395_3_Hair_or_balding_pattern_Pattern_3 ENSG00000014914.20 Colon_Sigmoid 0.0001249
UKB_2395_3_Hair_or_balding_pattern_Pattern_3 ENSG00000163191.5 Cells_Cultured_fibroblasts 1.42e-05
UKB_2395_3_Hair_or_balding_pattern_Pattern_3 ENSG00000229021.2 Breast_Mammary_Tissue 9.543e-05
UKB_2395_3_Hair_or_balding_pattern_Pattern_3 ENSG00000159445.12 Brain_Cerebellar_Hemisphere 0.0001829
UKB_2395_3_Hair_or_balding_pattern_Pattern_3 ENSG00000223810.2 Testis 9.336e-05
UKB_2395_3_Hair_or_balding_pattern_Pattern_3 ENSG00000197915.5 Skin_Not_Sun_Exposed 9.71e-06
UKB_2395_3_Hair_or_balding_pattern_Pattern_3 ENSG00000271811.1 Brain_Hippocampus 6.972e-08
UKB_2395_3_Hair_or_balding_pattern_Pattern_3 ENSG00000116833.13 Skin_Not_Sun_Exposed 1.088e-05
UKB_2395_3_Hair_or_balding_pattern_Pattern_3 ENSG00000277893.1 Testis 1.705e-06
UKB_2395_3_Hair_or_balding_pattern_Pattern_3 ENSG00000229816.1 Colon_Sigmoid 1.739e-05
UKB_2395_3_Hair_or_balding_pattern_Pattern_3 ENSG00000152683.14 Adipose_Visceral_Omentum 4.251e-05
UKB_2395_3_Hair_or_balding_pattern_Pattern_3 ENSG00000119820.10 Brain_Cerebellar_Hemisphere 9.974e-05
UKB_2395_3_Hair_or_balding_pattern_Pattern_3 ENSG00000237007.4 Testis 2.044e-06
UKB_2395_3_Hair_or_balding_pattern_Pattern_3 ENSG00000162959.13 Cells_EBV-transformed_lymphocytes 9.499e-05
UKB_2395_3_Hair_or_balding_pattern_Pattern_3 ENSG00000021574.11 Skin_Sun_Exposed 6.724e-05
UKB_2395_3_Hair_or_balding_pattern_Pattern_3 ENSG00000115380.19 Brain_Cortex 7.795e-05
UKB_2395_3_Hair_or_balding_pattern_Pattern_3 ENSG00000236780.5 Skin_Sun_Exposed 3.872e-05
UKB_2395_3_Hair_or_balding_pattern_Pattern_3 ENSG00000153208.16 Esophagus_Muscularis 9.848e-05
UKB_2395_3_Hair_or_balding_pattern_Pattern_3 ENSG00000224087.1 Prostate 0.0002366
UKB_2395_3_Hair_or_balding_pattern_Pattern_3 ENSG00000196604.12 Testis 0.0002393
UKB_2395_3_Hair_or_balding_pattern_Pattern_3 ENSG00000150556.16 Spleen 0.0002366
UKB_2395_3_Hair_or_balding_pattern_Pattern_3 ENSG00000231453.1 Skin_Sun_Exposed 2.006e-06
UKB_2395_3_Hair_or_balding_pattern_Pattern_3 ENSG00000237053.1 Brain_Nucleus_accumbens_basal_ganglia 1.91e-05
UKB_2395_3_Hair_or_balding_pattern_Pattern_3 ENSG00000230552.5 Testis 1.071e-05
UKB_2395_3_Hair_or_balding_pattern_Pattern_3 ENSG00000163497.2 Stomach 6.799e-05
UKB_2395_3_Hair_or_balding_pattern_Pattern_3 ENSG00000135925.8 Skin_Sun_Exposed 4.5e-16
UKB_2395_3_Hair_or_balding_pattern_Pattern_3 ENSG00000228135.1 Pituitary 7.161e-13
UKB_2395_3_Hair_or_balding_pattern_Pattern_3 ENSG00000115592.11 Testis 6.304e-05
UKB_2395_3_Hair_or_balding_pattern_Pattern_3 ENSG00000224928.2 Brain_Putamen_basal_ganglia 9.658e-12
UKB_2395_3_Hair_or_balding_pattern_Pattern_3 ENSG00000135903.18 Artery_Tibial 0.0001599
UKB_2395_3_Hair_or_balding_pattern_Pattern_3 ENSG00000237732.9 Thyroid 9.296e-05
UKB_2395_3_Hair_or_balding_pattern_Pattern_3 ENSG00000065518.7 Nerve_Tibial 0.0001701
UKB_2395_3_Hair_or_balding_pattern_Pattern_3 ENSG00000138231.12 Esophagus_Muscularis 8.765e-05
UKB_2395_3_Hair_or_balding_pattern_Pattern_3 ENSG00000175110.11 Cells_Cultured_fibroblasts 2.22e-16
UKB_2395_3_Hair_or_balding_pattern_Pattern_3 ENSG00000248932.5 Nerve_Tibial 4.714e-05
UKB_2395_3_Hair_or_balding_pattern_Pattern_3 ENSG00000184432.9 Colon_Transverse 5.798e-05
UKB_2395_3_Hair_or_balding_pattern_Pattern_3 ENSG00000232416.3 Testis 3.889e-05
UKB_2395_3_Hair_or_balding_pattern_Pattern_3 ENSG00000178631.7 Brain_Putamen_basal_ganglia 6.834e-05
UKB_2395_3_Hair_or_balding_pattern_Pattern_3 ENSG00000114115.9 Stomach 1.531e-06
UKB_2395_3_Hair_or_balding_pattern_Pattern_3 ENSG00000272656.1 Breast_Mammary_Tissue 3.269e-05
UKB_2395_3_Hair_or_balding_pattern_Pattern_3 ENSG00000214280.3 Nerve_Tibial 1.794e-08
UKB_2395_3_Hair_or_balding_pattern_Pattern_3 ENSG00000249290.5 Testis 0.0001622
UKB_2395_3_Hair_or_balding_pattern_Pattern_3 ENSG00000241792.1 Testis 0.0002371
UKB_2395_3_Hair_or_balding_pattern_Pattern_3 ENSG00000198829.6 Thyroid 6.395e-14
UKB_2395_3_Hair_or_balding_pattern_Pattern_3 ENSG00000114771.13 Breast_Mammary_Tissue 2.092e-05
UKB_2395_3_Hair_or_balding_pattern_Pattern_3 ENSG00000174953.13 Testis 0.0001703
UKB_2395_3_Hair_or_balding_pattern_Pattern_3 ENSG00000230457.3 Skin_Not_Sun_Exposed 0.0002505
UKB_2395_3_Hair_or_balding_pattern_Pattern_3 ENSG00000152784.15 Whole_Blood 2.77e-08
UKB_2395_3_Hair_or_balding_pattern_Pattern_3 ENSG00000248719.1 Whole_Blood 6.195e-08
UKB_2395_3_Hair_or_balding_pattern_Pattern_3 ENSG00000197826.11 Brain_Cerebellar_Hemisphere 1.458e-12
UKB_2395_3_Hair_or_balding_pattern_Pattern_3 ENSG00000138675.16 Brain_Cerebellar_Hemisphere 4.133e-13
UKB_2395_3_Hair_or_balding_pattern_Pattern_3 ENSG00000152785.6 Brain_Cerebellar_Hemisphere 8.092e-11
UKB_2395_3_Hair_or_balding_pattern_Pattern_3 ENSG00000061455.10 Esophagus_Mucosa 0.0001021
UKB_2395_3_Hair_or_balding_pattern_Pattern_3 ENSG00000234290.2 Muscle_Skeletal 0.0001853
UKB_2395_3_Hair_or_balding_pattern_Pattern_3 ENSG00000125347.13 Muscle_Skeletal 0.0001822
UKB_2395_3_Hair_or_balding_pattern_Pattern_3 ENSG00000233006.6 Heart_Left_Ventricle 0.0001578
UKB_2395_3_Hair_or_balding_pattern_Pattern_3 ENSG00000263597.1 Nerve_Tibial 0.0001663
UKB_2395_3_Hair_or_balding_pattern_Pattern_3 ENSG00000231185.6 Artery_Tibial 0.000125
UKB_2395_3_Hair_or_balding_pattern_Pattern_3 ENSG00000254293.1 Colon_Transverse 1.252e-07
UKB_2395_3_Hair_or_balding_pattern_Pattern_3 ENSG00000253886.1 Colon_Sigmoid 3.211e-06
UKB_2395_3_Hair_or_balding_pattern_Pattern_3 ENSG00000137265.14 Colon_Transverse 1.474e-08
UKB_2395_3_Hair_or_balding_pattern_Pattern_3 ENSG00000124782.19 Brain_Cerebellum 6.392e-07
UKB_2395_3_Hair_or_balding_pattern_Pattern_3 ENSG00000272137.1 Nerve_Tibial 0.0001459
UKB_2395_3_Hair_or_balding_pattern_Pattern_3 ENSG00000203760.8 Artery_Coronary 3.015e-09
UKB_2395_3_Hair_or_balding_pattern_Pattern_3 ENSG00000220548.3 Esophagus_Muscularis 1.632e-12
UKB_2395_3_Hair_or_balding_pattern_Pattern_3 ENSG00000112319.17 Artery_Coronary 2.12e-06
UKB_2395_3_Hair_or_balding_pattern_Pattern_3 ENSG00000197461.13 Whole_Blood 1.662e-21
UKB_2395_3_Hair_or_balding_pattern_Pattern_3 ENSG00000223855.1 Heart_Atrial_Appendage 2.109e-15
UKB_2395_3_Hair_or_balding_pattern_Pattern_3 ENSG00000234471.1 Nerve_Tibial 6.523e-20
UKB_2395_3_Hair_or_balding_pattern_Pattern_3 ENSG00000122691.12 Thyroid 3.709e-29
UKB_2395_3_Hair_or_balding_pattern_Pattern_3 ENSG00000233539.5 Skin_Not_Sun_Exposed 4.301e-09
UKB_2395_3_Hair_or_balding_pattern_Pattern_3 ENSG00000234215.2 Muscle_Skeletal 0.0001429
UKB_2395_3_Hair_or_balding_pattern_Pattern_3 ENSG00000158321.15 Testis 0.0001247
UKB_2395_3_Hair_or_balding_pattern_Pattern_3 ENSG00000225718.1 Testis 1.671e-05
UKB_2395_3_Hair_or_balding_pattern_Pattern_3 ENSG00000104447.12 Pancreas 9.728e-08
UKB_2395_3_Hair_or_balding_pattern_Pattern_3 ENSG00000271086.5 Artery_Tibial 0.0002243
UKB_2395_3_Hair_or_balding_pattern_Pattern_3 ENSG00000196814.14 Brain_Cerebellum 3.599e-05
UKB_2395_3_Hair_or_balding_pattern_Pattern_3 ENSG00000160404.17 Brain_Cerebellar_Hemisphere 0.000259
UKB_2395_3_Hair_or_balding_pattern_Pattern_3 ENSG00000274356.1 Thyroid 0.0001093
UKB_2395_3_Hair_or_balding_pattern_Pattern_3 ENSG00000219430.2 Brain_Cerebellar_Hemisphere 3.763e-05
UKB_2395_3_Hair_or_balding_pattern_Pattern_3 ENSG00000107902.13 Nerve_Tibial 3.543e-05
UKB_2395_3_Hair_or_balding_pattern_Pattern_3 ENSG00000189319.13 Minor_Salivary_Gland 6.811e-06
UKB_2395_3_Hair_or_balding_pattern_Pattern_3 ENSG00000278831.1 Skin_Sun_Exposed 4.723e-06
UKB_2395_3_Hair_or_balding_pattern_Pattern_3 ENSG00000233334.3 Breast_Mammary_Tissue 0.0001981
UKB_2395_3_Hair_or_balding_pattern_Pattern_3 ENSG00000109881.16 Stomach 3.145e-07
UKB_2395_3_Hair_or_balding_pattern_Pattern_3 ENSG00000234106.3 Esophagus_Mucosa 4.62e-05
UKB_2395_3_Hair_or_balding_pattern_Pattern_3 ENSG00000076043.9 Esophagus_Muscularis 9.747e-05
UKB_2395_3_Hair_or_balding_pattern_Pattern_3 ENSG00000256894.1 Thyroid 5.484e-05
UKB_2395_3_Hair_or_balding_pattern_Pattern_3 ENSG00000123095.5 Thyroid 2.99e-11
UKB_2395_3_Hair_or_balding_pattern_Pattern_3 ENSG00000123096.11 Testis 4.989e-05
UKB_2395_3_Hair_or_balding_pattern_Pattern_3 ENSG00000139133.6 Adipose_Subcutaneous 0.0001887
UKB_2395_3_Hair_or_balding_pattern_Pattern_3 ENSG00000066084.12 Brain_Hypothalamus 5.069e-05
UKB_2395_3_Hair_or_balding_pattern_Pattern_3 ENSG00000185432.11 Skin_Not_Sun_Exposed 5.614e-05
UKB_2395_3_Hair_or_balding_pattern_Pattern_3 ENSG00000185958.9 Nerve_Tibial 7.371e-05
UKB_2395_3_Hair_or_balding_pattern_Pattern_3 ENSG00000255733.5 Artery_Coronary 0.0001551
UKB_2395_3_Hair_or_balding_pattern_Pattern_3 ENSG00000102554.13 Adipose_Subcutaneous 0.0001009
UKB_2395_3_Hair_or_balding_pattern_Pattern_3 ENSG00000229249.6 Testis 0.0001232
UKB_2395_3_Hair_or_balding_pattern_Pattern_3 ENSG00000175198.15 Whole_Blood 3.819e-07
UKB_2395_3_Hair_or_balding_pattern_Pattern_3 ENSG00000224356.5 Testis 1.086e-08
UKB_2395_3_Hair_or_balding_pattern_Pattern_3 ENSG00000134864.10 Liver 0.0001459
UKB_2395_3_Hair_or_balding_pattern_Pattern_3 ENSG00000280169.1 Adipose_Visceral_Omentum 2.786e-06
UKB_2395_3_Hair_or_balding_pattern_Pattern_3 ENSG00000277229.1 Cells_Cultured_fibroblasts 2.389e-08
UKB_2395_3_Hair_or_balding_pattern_Pattern_3 ENSG00000283597.2 Artery_Tibial 1.303e-06
UKB_2395_3_Hair_or_balding_pattern_Pattern_3 ENSG00000207248.1 Whole_Blood 0.0001117
UKB_2395_3_Hair_or_balding_pattern_Pattern_3 ENSG00000261596.2 Nerve_Tibial 0.0001203
UKB_2395_3_Hair_or_balding_pattern_Pattern_3 ENSG00000140749.8 Whole_Blood 0.0001586
UKB_2395_3_Hair_or_balding_pattern_Pattern_3 ENSG00000172992.11 Uterus 0.0001609
UKB_2395_3_Hair_or_balding_pattern_Pattern_3 ENSG00000184922.13 Brain_Cerebellum 8.474e-20
UKB_2395_3_Hair_or_balding_pattern_Pattern_3 ENSG00000236234.1 Brain_Cerebellum 2.199e-20
UKB_2395_3_Hair_or_balding_pattern_Pattern_3 ENSG00000225190.10 Adrenal_Gland 1.11e-16
UKB_2395_3_Hair_or_balding_pattern_Pattern_3 ENSG00000131094.3 Brain_Cerebellum 0.0001253
UKB_2395_3_Hair_or_balding_pattern_Pattern_3 ENSG00000267121.5 Brain_Cerebellum 2.574e-20
UKB_2395_3_Hair_or_balding_pattern_Pattern_3 ENSG00000136448.11 Pituitary 0.0001135
UKB_2395_3_Hair_or_balding_pattern_Pattern_3 ENSG00000267198.1 Small_Intestine_Terminal_Ileum 0.0001504
UKB_2395_3_Hair_or_balding_pattern_Pattern_3 ENSG00000159314.11 Brain_Nucleus_accumbens_basal_ganglia 1.11e-16
UKB_2395_3_Hair_or_balding_pattern_Pattern_3 ENSG00000120088.14 Brain_Cortex 5.49e-19
UKB_2395_3_Hair_or_balding_pattern_Pattern_3 ENSG00000279685.2 Brain_Substantia_nigra 7.548e-20
UKB_2395_3_Hair_or_balding_pattern_Pattern_3 ENSG00000267344.1 Testis 2.831e-14
UKB_2395_3_Hair_or_balding_pattern_Pattern_3 ENSG00000214425.7 Spleen 9.561e-19
UKB_2395_3_Hair_or_balding_pattern_Pattern_3 ENSG00000186868.15 Spleen 6.221e-19
UKB_2395_3_Hair_or_balding_pattern_Pattern_3 ENSG00000266918.1 Brain_Amygdala 7.772e-16
UKB_2395_3_Hair_or_balding_pattern_Pattern_3 ENSG00000262372.1 Esophagus_Muscularis 2.057e-19
UKB_2395_3_Hair_or_balding_pattern_Pattern_3 ENSG00000280022.1 Ovary 2.367e-19
UKB_2395_3_Hair_or_balding_pattern_Pattern_3 ENSG00000185294.6 Brain_Cerebellar_Hemisphere 2.345e-19
UKB_2395_3_Hair_or_balding_pattern_Pattern_3 ENSG00000204650.14 Liver 1.402e-18
UKB_2395_3_Hair_or_balding_pattern_Pattern_3 ENSG00000264589.2 Brain_Putamen_basal_ganglia 7.448e-19
UKB_2395_3_Hair_or_balding_pattern_Pattern_3 ENSG00000264070.1 Brain_Amygdala 2.243e-19
UKB_2395_3_Hair_or_balding_pattern_Pattern_3 ENSG00000261575.2 Brain_Cortex 1.308e-18
UKB_2395_3_Hair_or_balding_pattern_Pattern_3 ENSG00000263503.1 Brain_Nucleus_accumbens_basal_ganglia 8.802e-20
UKB_2395_3_Hair_or_balding_pattern_Pattern_3 ENSG00000131484.4 Spleen 0.000116
UKB_2395_3_Hair_or_balding_pattern_Pattern_3 ENSG00000262539.1 Kidney_Cortex 4.758e-21
UKB_2395_3_Hair_or_balding_pattern_Pattern_3 ENSG00000204652.6 Testis 8.396e-20
UKB_2395_3_Hair_or_balding_pattern_Pattern_3 ENSG00000262500.1 Kidney_Cortex 2.116e-19
UKB_2395_3_Hair_or_balding_pattern_Pattern_3 ENSG00000265964.1 Testis 2.32e-15
UKB_2395_3_Hair_or_balding_pattern_Pattern_3 ENSG00000214401.4 Kidney_Cortex 3.698e-19
UKB_2395_3_Hair_or_balding_pattern_Pattern_3 ENSG00000232300.1 Pituitary 1.332e-22
UKB_2395_3_Hair_or_balding_pattern_Pattern_3 ENSG00000238083.7 Kidney_Cortex 5.519e-20
UKB_2395_3_Hair_or_balding_pattern_Pattern_3 ENSG00000228696.8 Testis 6.049e-12
UKB_2395_3_Hair_or_balding_pattern_Pattern_3 ENSG00000185829.17 Brain_Anterior_cingulate_cortex_BA24 1.11e-16
UKB_2395_3_Hair_or_balding_pattern_Pattern_3 ENSG00000120071.13 Cells_Cultured_fibroblasts 6.573e-06
UKB_2395_3_Hair_or_balding_pattern_Pattern_3 ENSG00000073969.18 Cells_Cultured_fibroblasts 1.11e-16
UKB_2395_3_Hair_or_balding_pattern_Pattern_3 ENSG00000262881.1 Kidney_Cortex 1.58e-19
UKB_2395_3_Hair_or_balding_pattern_Pattern_3 ENSG00000274883.1 Liver 6.169e-20
UKB_2395_3_Hair_or_balding_pattern_Pattern_3 ENSG00000176681.14 Brain_Cerebellum 2.22e-16
UKB_2395_3_Hair_or_balding_pattern_Pattern_3 ENSG00000108379.9 Cells_EBV-transformed_lymphocytes 3.247e-21
UKB_2395_3_Hair_or_balding_pattern_Pattern_3 ENSG00000260075.1 Brain_Cortex 8.882e-16
UKB_2395_3_Hair_or_balding_pattern_Pattern_3 ENSG00000263142.5 Testis 5.551e-16
UKB_2395_3_Hair_or_balding_pattern_Pattern_3 ENSG00000158955.10 Esophagus_Muscularis 4.977e-05
UKB_2395_3_Hair_or_balding_pattern_Pattern_3 ENSG00000141294.9 Brain_Frontal_Cortex_BA9 8.707e-05
UKB_2395_3_Hair_or_balding_pattern_Pattern_3 ENSG00000006025.11 Cells_Cultured_fibroblasts 0.0001014
UKB_2395_3_Hair_or_balding_pattern_Pattern_3 ENSG00000171791.12 Nerve_Tibial 8.581e-05
UKB_2395_3_Hair_or_balding_pattern_Pattern_3 ENSG00000125845.6 Cells_Cultured_fibroblasts 0.0001948
UKB_2395_3_Hair_or_balding_pattern_Pattern_3 ENSG00000125813.13 Muscle_Skeletal 1.11e-16
UKB_2395_3_Hair_or_balding_pattern_Pattern_3 ENSG00000238034.1 Testis 1.218e-96
UKB_2395_3_Hair_or_balding_pattern_Pattern_3 ENSG00000234862.1 Skin_Not_Sun_Exposed 2.018e-06
UKB_2395_3_Hair_or_balding_pattern_Pattern_3 ENSG00000277558.1 Thyroid 1.003e-06
UKB_2395_3_Hair_or_balding_pattern_Pattern_3 ENSG00000125971.16 Heart_Atrial_Appendage 1.13e-06
UKB_2395_3_Hair_or_balding_pattern_Pattern_3 ENSG00000101460.12 Colon_Transverse 1.693e-06
UKB_2395_3_Hair_or_balding_pattern_Pattern_3 ENSG00000078747.14 Brain_Cortex 5.018e-07
UKB_2395_3_Hair_or_balding_pattern_Pattern_3 ENSG00000100991.11 Colon_Transverse 0.0001262
UKB_2395_3_Hair_or_balding_pattern_Pattern_3 ENSG00000181741.7 Esophagus_Mucosa 7.734e-07
UKB_2395_3_Hair_or_balding_pattern_Pattern_3 ENSG00000078814.15 Skin_Not_Sun_Exposed 6.237e-05
UKB_2395_3_Hair_or_balding_pattern_Pattern_3 ENSG00000124181.14 Brain_Cerebellar_Hemisphere 9.209e-08
UKB_2395_3_Hair_or_balding_pattern_Pattern_3 ENSG00000183798.4 Brain_Cerebellar_Hemisphere 5.7e-06
UKB_2395_3_Hair_or_balding_pattern_Pattern_3 ENSG00000124177.14 Lung 4.916e-06
UKB_2395_3_Hair_or_balding_pattern_Pattern_3 ENSG00000174306.21 Artery_Tibial 1.411e-07
UKB_2395_4_Hair_or_balding_pattern_Pattern_4 ENSG00000232912.5 Nerve_Tibial 3.675e-07
UKB_2395_4_Hair_or_balding_pattern_Pattern_4 ENSG00000142599.17 Skin_Not_Sun_Exposed 1.362e-06
UKB_2395_4_Hair_or_balding_pattern_Pattern_4 ENSG00000171621.13 Skin_Sun_Exposed 1.194e-06
UKB_2395_4_Hair_or_balding_pattern_Pattern_4 ENSG00000241563.3 Colon_Transverse 3.713e-06
UKB_2395_4_Hair_or_balding_pattern_Pattern_4 ENSG00000175279.21 Heart_Left_Ventricle 0.001213
UKB_2395_4_Hair_or_balding_pattern_Pattern_4 ENSG00000116649.9 Pituitary 5.655e-10
UKB_2395_4_Hair_or_balding_pattern_Pattern_4 ENSG00000271895.2 Pituitary 6.362e-12
UKB_2395_4_Hair_or_balding_pattern_Pattern_4 ENSG00000230337.1 Esophagus_Mucosa 7.717e-06
UKB_2395_4_Hair_or_balding_pattern_Pattern_4 ENSG00000272078.1 Brain_Anterior_cingulate_cortex_BA24 2.22e-16
UKB_2395_4_Hair_or_balding_pattern_Pattern_4 ENSG00000009724.16 Artery_Tibial 3.664e-14
UKB_2395_4_Hair_or_balding_pattern_Pattern_4 ENSG00000120948.16 Prostate 1.11e-16
UKB_2395_4_Hair_or_balding_pattern_Pattern_4 ENSG00000130940.14 Brain_Cortex 1.76e-19
UKB_2395_4_Hair_or_balding_pattern_Pattern_4 ENSG00000175262.14 Testis 2.22e-16
UKB_2395_4_Hair_or_balding_pattern_Pattern_4 ENSG00000142655.12 Muscle_Skeletal 9.726e-05
UKB_2395_4_Hair_or_balding_pattern_Pattern_4 ENSG00000271989.1 Testis 0.0007507
UKB_2395_4_Hair_or_balding_pattern_Pattern_4 ENSG00000215785.2 Skin_Sun_Exposed 6.091e-19
UKB_2395_4_Hair_or_balding_pattern_Pattern_4 ENSG00000171824.13 Brain_Cortex 4.227e-07
UKB_2395_4_Hair_or_balding_pattern_Pattern_4 ENSG00000120942.13 Thyroid 0.0008621
UKB_2395_4_Hair_or_balding_pattern_Pattern_4 ENSG00000198793.12 Adipose_Subcutaneous 0.0005124
UKB_2395_4_Hair_or_balding_pattern_Pattern_4 ENSG00000226849.1 Pituitary 1.051e-08
UKB_2395_4_Hair_or_balding_pattern_Pattern_4 ENSG00000171819.4 Adrenal_Gland 0.0004356
UKB_2395_4_Hair_or_balding_pattern_Pattern_4 ENSG00000185519.8 Adipose_Visceral_Omentum 4.515e-05
UKB_2395_4_Hair_or_balding_pattern_Pattern_4 ENSG00000055070.16 Skin_Not_Sun_Exposed 1.215e-05
UKB_2395_4_Hair_or_balding_pattern_Pattern_4 ENSG00000233421.4 Artery_Coronary 0.0002792
UKB_2395_4_Hair_or_balding_pattern_Pattern_4 ENSG00000237276.8 Esophagus_Gastroesophageal_Junction 4.555e-05
UKB_2395_4_Hair_or_balding_pattern_Pattern_4 ENSG00000157191.19 Cells_Cultured_fibroblasts 5.892e-05
UKB_2395_4_Hair_or_balding_pattern_Pattern_4 ENSG00000037637.10 Muscle_Skeletal 0.0002399
UKB_2395_4_Hair_or_balding_pattern_Pattern_4 ENSG00000142632.16 Brain_Amygdala 7.686e-05
UKB_2395_4_Hair_or_balding_pattern_Pattern_4 ENSG00000226029.1 Heart_Left_Ventricle 0.001244
UKB_2395_4_Hair_or_balding_pattern_Pattern_4 ENSG00000159339.13 Esophagus_Muscularis 0.0007629
UKB_2395_4_Hair_or_balding_pattern_Pattern_4 ENSG00000158747.13 Colon_Transverse 0.0004318
UKB_2395_4_Hair_or_balding_pattern_Pattern_4 ENSG00000117298.14 Artery_Tibial 0.001069
UKB_2395_4_Hair_or_balding_pattern_Pattern_4 ENSG00000228397.2 Adipose_Visceral_Omentum 0.00129
UKB_2395_4_Hair_or_balding_pattern_Pattern_4 ENSG00000117602.11 Adipose_Subcutaneous 2.547e-06
UKB_2395_4_Hair_or_balding_pattern_Pattern_4 ENSG00000169504.14 Adipose_Subcutaneous 1.12e-11
UKB_2395_4_Hair_or_balding_pattern_Pattern_4 ENSG00000001460.17 Lung 1.264e-07
UKB_2395_4_Hair_or_balding_pattern_Pattern_4 ENSG00000184454.6 Liver 0.001364
UKB_2395_4_Hair_or_balding_pattern_Pattern_4 ENSG00000001461.16 Kidney_Cortex 3.058e-07
UKB_2395_4_Hair_or_balding_pattern_Pattern_4 ENSG00000117614.9 Prostate 9.077e-09
UKB_2395_4_Hair_or_balding_pattern_Pattern_4 ENSG00000229162.1 Esophagus_Mucosa 8.093e-05
UKB_2395_4_Hair_or_balding_pattern_Pattern_4 ENSG00000020633.18 Artery_Tibial 1.443e-09
UKB_2395_4_Hair_or_balding_pattern_Pattern_4 ENSG00000261349.1 Stomach 0.0002517
UKB_2395_4_Hair_or_balding_pattern_Pattern_4 ENSG00000224183.1 Kidney_Cortex 0.0008333
UKB_2395_4_Hair_or_balding_pattern_Pattern_4 ENSG00000117616.17 Testis 0.001216
UKB_2395_4_Hair_or_balding_pattern_Pattern_4 ENSG00000272432.1 Cells_Cultured_fibroblasts 5.463e-07
UKB_2395_4_Hair_or_balding_pattern_Pattern_4 ENSG00000188672.17 Brain_Substantia_nigra 9.463e-05
UKB_2395_4_Hair_or_balding_pattern_Pattern_4 ENSG00000183726.10 Adipose_Visceral_Omentum 2.428e-05
UKB_2395_4_Hair_or_balding_pattern_Pattern_4 ENSG00000233419.3 Brain_Spinal_cord_cervical_c-1 1.377e-31
UKB_2395_4_Hair_or_balding_pattern_Pattern_4 ENSG00000117643.14 Brain_Nucleus_accumbens_basal_ganglia 0.0006016
UKB_2395_4_Hair_or_balding_pattern_Pattern_4 ENSG00000225643.1 Prostate 0.0002494
UKB_2395_4_Hair_or_balding_pattern_Pattern_4 ENSG00000187010.19 Brain_Caudate_basal_ganglia 0.0006723
UKB_2395_4_Hair_or_balding_pattern_Pattern_4 ENSG00000204178.9 Esophagus_Mucosa 6.812e-05
UKB_2395_4_Hair_or_balding_pattern_Pattern_4 ENSG00000142669.14 Prostate 0.0003826
UKB_2395_4_Hair_or_balding_pattern_Pattern_4 ENSG00000176092.14 Nerve_Tibial 0.0006218
UKB_2395_4_Hair_or_balding_pattern_Pattern_4 ENSG00000142675.17 Thyroid 0.001725
UKB_2395_4_Hair_or_balding_pattern_Pattern_4 ENSG00000225854.2 Esophagus_Mucosa 6.692e-05
UKB_2395_4_Hair_or_balding_pattern_Pattern_4 ENSG00000126698.10 Heart_Atrial_Appendage 0.001411
UKB_2395_4_Hair_or_balding_pattern_Pattern_4 ENSG00000130770.17 Esophagus_Mucosa 0.001533
UKB_2395_4_Hair_or_balding_pattern_Pattern_4 ENSG00000270605.1 Minor_Salivary_Gland 0.001392
UKB_2395_4_Hair_or_balding_pattern_Pattern_4 ENSG00000271398.1 Brain_Cerebellar_Hemisphere 0.001267
UKB_2395_4_Hair_or_balding_pattern_Pattern_4 ENSG00000271554.1 Artery_Coronary 0.0003818
UKB_2395_4_Hair_or_balding_pattern_Pattern_4 ENSG00000232862.5 Thyroid 0.001127
UKB_2395_4_Hair_or_balding_pattern_Pattern_4 ENSG00000185090.14 Adipose_Subcutaneous 0.001587
UKB_2395_4_Hair_or_balding_pattern_Pattern_4 ENSG00000197982.13 Whole_Blood 0.0001942
UKB_2395_4_Hair_or_balding_pattern_Pattern_4 ENSG00000183386.9 Brain_Hypothalamus 7.9e-05
UKB_2395_4_Hair_or_balding_pattern_Pattern_4 ENSG00000183520.11 Adrenal_Gland 8.488e-05
UKB_2395_4_Hair_or_balding_pattern_Pattern_4 ENSG00000212541.1 Muscle_Skeletal 0.0004191
UKB_2395_4_Hair_or_balding_pattern_Pattern_4 ENSG00000183431.11 Adipose_Subcutaneous 8.363e-05
UKB_2395_4_Hair_or_balding_pattern_Pattern_4 ENSG00000183682.7 Cells_Cultured_fibroblasts 0.00101
UKB_2395_4_Hair_or_balding_pattern_Pattern_4 ENSG00000179862.6 Adipose_Subcutaneous 1.33e-10
UKB_2395_4_Hair_or_balding_pattern_Pattern_4 ENSG00000171793.13 Brain_Cerebellar_Hemisphere 1.021e-07
UKB_2395_4_Hair_or_balding_pattern_Pattern_4 ENSG00000010803.16 Brain_Anterior_cingulate_cortex_BA24 0.0006314
UKB_2395_4_Hair_or_balding_pattern_Pattern_4 ENSG00000127124.14 Esophagus_Mucosa 0.0006949
UKB_2395_4_Hair_or_balding_pattern_Pattern_4 ENSG00000237337.1 Testis 0.0001794
UKB_2395_4_Hair_or_balding_pattern_Pattern_4 ENSG00000234080.3 Brain_Putamen_basal_ganglia 6.904e-05
UKB_2395_4_Hair_or_balding_pattern_Pattern_4 ENSG00000229316.1 Testis 7.209e-13
UKB_2395_4_Hair_or_balding_pattern_Pattern_4 ENSG00000142700.11 Esophagus_Mucosa 2.354e-14
UKB_2395_4_Hair_or_balding_pattern_Pattern_4 ENSG00000233406.5 Brain_Nucleus_accumbens_basal_ganglia 3.397e-14
UKB_2395_4_Hair_or_balding_pattern_Pattern_4 ENSG00000123080.10 Brain_Cortex 9.898e-09
UKB_2395_4_Hair_or_balding_pattern_Pattern_4 ENSG00000085831.15 Brain_Hypothalamus 0.001361
UKB_2395_4_Hair_or_balding_pattern_Pattern_4 ENSG00000185104.19 Brain_Spinal_cord_cervical_c-1 1.742e-12
UKB_2395_4_Hair_or_balding_pattern_Pattern_4 ENSG00000085832.16 Brain_Substantia_nigra 1.902e-06
UKB_2395_4_Hair_or_balding_pattern_Pattern_4 ENSG00000227742.1 Brain_Spinal_cord_cervical_c-1 7.253e-07
UKB_2395_4_Hair_or_balding_pattern_Pattern_4 ENSG00000174332.5 Muscle_Skeletal 9.328e-05
UKB_2395_4_Hair_or_balding_pattern_Pattern_4 ENSG00000143006.7 Testis 4.14e-05
UKB_2395_4_Hair_or_balding_pattern_Pattern_4 ENSG00000225087.1 Testis 0.0009121
UKB_2395_4_Hair_or_balding_pattern_Pattern_4 ENSG00000162613.16 Cells_Cultured_fibroblasts 0.001183
UKB_2395_4_Hair_or_balding_pattern_Pattern_4 ENSG00000225206.8 Brain_Amygdala 0.001058
UKB_2395_4_Hair_or_balding_pattern_Pattern_4 ENSG00000259946.1 Cells_Cultured_fibroblasts 0.0004952
UKB_2395_4_Hair_or_balding_pattern_Pattern_4 ENSG00000196505.10 Artery_Tibial 3.035e-09
UKB_2395_4_Hair_or_balding_pattern_Pattern_4 ENSG00000155761.13 Testis 1.789e-06
UKB_2395_4_Hair_or_balding_pattern_Pattern_4 ENSG00000092607.13 Breast_Mammary_Tissue 1.11e-16
UKB_2395_4_Hair_or_balding_pattern_Pattern_4 ENSG00000224238.2 Esophagus_Mucosa 6.228e-22
UKB_2395_4_Hair_or_balding_pattern_Pattern_4 ENSG00000116874.11 Testis 8.882e-16
UKB_2395_4_Hair_or_balding_pattern_Pattern_4 ENSG00000116882.14 Thyroid 3.007e-07
UKB_2395_4_Hair_or_balding_pattern_Pattern_4 ENSG00000231365.5 Testis 8.882e-16
UKB_2395_4_Hair_or_balding_pattern_Pattern_4 ENSG00000226172.2 Artery_Tibial 3.33e-06
UKB_2395_4_Hair_or_balding_pattern_Pattern_4 ENSG00000239216.1 Testis 6.074e-07
UKB_2395_4_Hair_or_balding_pattern_Pattern_4 ENSG00000134250.19 Esophagus_Mucosa 0.0007155
UKB_2395_4_Hair_or_balding_pattern_Pattern_4 ENSG00000261662.1 Esophagus_Muscularis 0.001345
UKB_2395_4_Hair_or_balding_pattern_Pattern_4 ENSG00000265491.4 Muscle_Skeletal 0.0002216
UKB_2395_4_Hair_or_balding_pattern_Pattern_4 ENSG00000186141.8 Liver 0.0003595
UKB_2395_4_Hair_or_balding_pattern_Pattern_4 ENSG00000277420.1 Vagina 0.001094
UKB_2395_4_Hair_or_balding_pattern_Pattern_4 ENSG00000143376.12 Brain_Putamen_basal_ganglia 0.0004048
UKB_2395_4_Hair_or_balding_pattern_Pattern_4 ENSG00000163191.5 Cells_Cultured_fibroblasts 7.094e-14
UKB_2395_4_Hair_or_balding_pattern_Pattern_4 ENSG00000197747.8 Artery_Aorta 0.0008061
UKB_2395_4_Hair_or_balding_pattern_Pattern_4 ENSG00000197915.5 Skin_Not_Sun_Exposed 0.0004982
UKB_2395_4_Hair_or_balding_pattern_Pattern_4 ENSG00000169509.5 Skin_Sun_Exposed 1.022e-06
UKB_2395_4_Hair_or_balding_pattern_Pattern_4 ENSG00000186207.4 Skin_Not_Sun_Exposed 1.694e-05
UKB_2395_4_Hair_or_balding_pattern_Pattern_4 ENSG00000143553.10 Esophagus_Mucosa 0.0003193
UKB_2395_4_Hair_or_balding_pattern_Pattern_4 ENSG00000282386.1 Lung 0.0003021
UKB_2395_4_Hair_or_balding_pattern_Pattern_4 ENSG00000160679.12 Esophagus_Gastroesophageal_Junction 0.001509
UKB_2395_4_Hair_or_balding_pattern_Pattern_4 ENSG00000273026.1 Skin_Sun_Exposed 0.0001149
UKB_2395_4_Hair_or_balding_pattern_Pattern_4 ENSG00000203783.4 Skin_Not_Sun_Exposed 1.377e-09
UKB_2395_4_Hair_or_balding_pattern_Pattern_4 ENSG00000203782.5 Esophagus_Mucosa 5.62e-07
UKB_2395_4_Hair_or_balding_pattern_Pattern_4 ENSG00000230779.1 Testis 1.062e-09
UKB_2395_4_Hair_or_balding_pattern_Pattern_4 ENSG00000143578.15 Brain_Nucleus_accumbens_basal_ganglia 0.0005264
UKB_2395_4_Hair_or_balding_pattern_Pattern_4 ENSG00000143614.9 Adipose_Subcutaneous 3.051e-05
UKB_2395_4_Hair_or_balding_pattern_Pattern_4 ENSG00000160678.11 Ovary 0.0007618
UKB_2395_4_Hair_or_balding_pattern_Pattern_4 ENSG00000272030.1 Brain_Amygdala 0.001099
UKB_2395_4_Hair_or_balding_pattern_Pattern_4 ENSG00000143545.8 Liver 2.351e-05
UKB_2395_4_Hair_or_balding_pattern_Pattern_4 ENSG00000143570.17 Whole_Blood 3.37e-05
UKB_2395_4_Hair_or_balding_pattern_Pattern_4 ENSG00000143549.19 Cells_Cultured_fibroblasts 0.0002637
UKB_2395_4_Hair_or_balding_pattern_Pattern_4 ENSG00000160741.16 Adipose_Subcutaneous 1.66e-05
UKB_2395_4_Hair_or_balding_pattern_Pattern_4 ENSG00000272654.1 Brain_Nucleus_accumbens_basal_ganglia 2.802e-05
UKB_2395_4_Hair_or_balding_pattern_Pattern_4 ENSG00000177628.15 Pancreas 0.0007213
UKB_2395_4_Hair_or_balding_pattern_Pattern_4 ENSG00000160766.14 Breast_Mammary_Tissue 0.0001514
UKB_2395_4_Hair_or_balding_pattern_Pattern_4 ENSG00000231064.7 Colon_Sigmoid 0.0003041
UKB_2395_4_Hair_or_balding_pattern_Pattern_4 ENSG00000169231.13 Brain_Hippocampus 0.001644
UKB_2395_4_Hair_or_balding_pattern_Pattern_4 ENSG00000236263.1 Testis 0.0002006
UKB_2395_4_Hair_or_balding_pattern_Pattern_4 ENSG00000185499.16 Testis 0.0009541
UKB_2395_4_Hair_or_balding_pattern_Pattern_4 ENSG00000236675.1 Breast_Mammary_Tissue 0.001106
UKB_2395_4_Hair_or_balding_pattern_Pattern_4 ENSG00000173171.14 Breast_Mammary_Tissue 0.0002694
UKB_2395_4_Hair_or_balding_pattern_Pattern_4 ENSG00000185630.18 Nerve_Tibial 0.0001242
UKB_2395_4_Hair_or_balding_pattern_Pattern_4 ENSG00000000460.16 Skin_Sun_Exposed 2.877e-06
UKB_2395_4_Hair_or_balding_pattern_Pattern_4 ENSG00000239494.2 Brain_Cerebellar_Hemisphere 0.000105
UKB_2395_4_Hair_or_balding_pattern_Pattern_4 ENSG00000075945.12 Lung 1.834e-07
UKB_2395_4_Hair_or_balding_pattern_Pattern_4 ENSG00000000457.13 Pancreas 1.077e-07
UKB_2395_4_Hair_or_balding_pattern_Pattern_4 ENSG00000120370.12 Adipose_Visceral_Omentum 2.22e-16
UKB_2395_4_Hair_or_balding_pattern_Pattern_4 ENSG00000230704.1 Testis 8.57e-05
UKB_2395_4_Hair_or_balding_pattern_Pattern_4 ENSG00000224286.5 Skin_Sun_Exposed 1.16e-29
UKB_2395_4_Hair_or_balding_pattern_Pattern_4 ENSG00000233985.1 Testis 0.0001684
UKB_2395_4_Hair_or_balding_pattern_Pattern_4 ENSG00000116132.11 Cells_Cultured_fibroblasts 5.11e-10
UKB_2395_4_Hair_or_balding_pattern_Pattern_4 ENSG00000231407.5 Cells_Cultured_fibroblasts 1.11e-16
UKB_2395_4_Hair_or_balding_pattern_Pattern_4 ENSG00000117501.14 Cells_Cultured_fibroblasts 1.734e-05
UKB_2395_4_Hair_or_balding_pattern_Pattern_4 ENSG00000203737.3 Skin_Not_Sun_Exposed 0.0008486
UKB_2395_4_Hair_or_balding_pattern_Pattern_4 ENSG00000230470.1 Prostate 0.00161
UKB_2395_4_Hair_or_balding_pattern_Pattern_4 ENSG00000163362.10 Skin_Not_Sun_Exposed 0.0006386
UKB_2395_4_Hair_or_balding_pattern_Pattern_4 ENSG00000116852.14 Minor_Salivary_Gland 0.0004293
UKB_2395_4_Hair_or_balding_pattern_Pattern_4 ENSG00000233217.2 Testis 0.001598
UKB_2395_4_Hair_or_balding_pattern_Pattern_4 ENSG00000271580.1 Ovary 0.0008449
UKB_2395_4_Hair_or_balding_pattern_Pattern_4 ENSG00000196878.14 Muscle_Skeletal 0.0002432
UKB_2395_4_Hair_or_balding_pattern_Pattern_4 ENSG00000162757.4 Skin_Sun_Exposed 0.0002141
UKB_2395_4_Hair_or_balding_pattern_Pattern_4 ENSG00000117597.17 Cells_Cultured_fibroblasts 0.0009119
UKB_2395_4_Hair_or_balding_pattern_Pattern_4 ENSG00000117595.10 Brain_Cerebellar_Hemisphere 0.0001661
UKB_2395_4_Hair_or_balding_pattern_Pattern_4 ENSG00000152104.11 Ovary 0.0001574
UKB_2395_4_Hair_or_balding_pattern_Pattern_4 ENSG00000277007.1 Prostate 0.0002711
UKB_2395_4_Hair_or_balding_pattern_Pattern_4 ENSG00000228063.1 Esophagus_Gastroesophageal_Junction 0.0001434
UKB_2395_4_Hair_or_balding_pattern_Pattern_4 ENSG00000143353.11 Nerve_Tibial 2.273e-05
UKB_2395_4_Hair_or_balding_pattern_Pattern_4 ENSG00000215817.5 Artery_Coronary 0.0002535
UKB_2395_4_Hair_or_balding_pattern_Pattern_4 ENSG00000196660.10 Skin_Not_Sun_Exposed 9.686e-05
UKB_2395_4_Hair_or_balding_pattern_Pattern_4 ENSG00000228106.5 Brain_Anterior_cingulate_cortex_BA24 0.0001068
UKB_2395_4_Hair_or_balding_pattern_Pattern_4 ENSG00000181218.5 Breast_Mammary_Tissue 0.0004903
UKB_2395_4_Hair_or_balding_pattern_Pattern_4 ENSG00000282097.1 Lung 0.000416
UKB_2395_4_Hair_or_balding_pattern_Pattern_4 ENSG00000115756.12 Adrenal_Gland 0.001688
UKB_2395_4_Hair_or_balding_pattern_Pattern_4 ENSG00000237992.1 Testis 0.0007684
UKB_2395_4_Hair_or_balding_pattern_Pattern_4 ENSG00000055917.15 Thyroid 0.001121
UKB_2395_4_Hair_or_balding_pattern_Pattern_4 ENSG00000115884.10 Ovary 0.0001284
UKB_2395_4_Hair_or_balding_pattern_Pattern_4 ENSG00000119771.14 Muscle_Skeletal 4.052e-05
UKB_2395_4_Hair_or_balding_pattern_Pattern_4 ENSG00000233714.1 Testis 5.5e-06
UKB_2395_4_Hair_or_balding_pattern_Pattern_4 ENSG00000158019.20 Cells_Cultured_fibroblasts 0.0002392
UKB_2395_4_Hair_or_balding_pattern_Pattern_4 ENSG00000171174.13 Esophagus_Mucosa 0.0004381
UKB_2395_4_Hair_or_balding_pattern_Pattern_4 ENSG00000158125.9 Esophagus_Mucosa 0.001062
UKB_2395_4_Hair_or_balding_pattern_Pattern_4 ENSG00000271228.1 Nerve_Tibial 0.0006915
UKB_2395_4_Hair_or_balding_pattern_Pattern_4 ENSG00000119820.10 Skin_Sun_Exposed 2.039e-07
UKB_2395_4_Hair_or_balding_pattern_Pattern_4 ENSG00000276334.1 Adipose_Subcutaneous 1.645e-07
UKB_2395_4_Hair_or_balding_pattern_Pattern_4 ENSG00000091106.18 Skin_Not_Sun_Exposed 2.081e-05
UKB_2395_4_Hair_or_balding_pattern_Pattern_4 ENSG00000276517.1 Testis 1.068e-06
UKB_2395_4_Hair_or_balding_pattern_Pattern_4 ENSG00000162878.12 Brain_Cortex 0.001575
UKB_2395_4_Hair_or_balding_pattern_Pattern_4 ENSG00000234936.1 Testis 7.039e-06
UKB_2395_4_Hair_or_balding_pattern_Pattern_4 ENSG00000279873.2 Colon_Transverse 6.206e-09
UKB_2395_4_Hair_or_balding_pattern_Pattern_4 ENSG00000230587.1 Adipose_Visceral_Omentum 9.246e-05
UKB_2395_4_Hair_or_balding_pattern_Pattern_4 ENSG00000152518.7 Nerve_Tibial 1.445e-11
UKB_2395_4_Hair_or_balding_pattern_Pattern_4 ENSG00000115970.18 Cells_Cultured_fibroblasts 1.54e-10
UKB_2395_4_Hair_or_balding_pattern_Pattern_4 ENSG00000152527.13 Artery_Tibial 1.72e-07
UKB_2395_4_Hair_or_balding_pattern_Pattern_4 ENSG00000259439.2 Brain_Putamen_basal_ganglia 0.001519
UKB_2395_4_Hair_or_balding_pattern_Pattern_4 ENSG00000116062.14 Artery_Aorta 0.001668
UKB_2395_4_Hair_or_balding_pattern_Pattern_4 ENSG00000272663.1 Brain_Hippocampus 0.000784
UKB_2395_4_Hair_or_balding_pattern_Pattern_4 ENSG00000243244.5 Cells_Cultured_fibroblasts 0.000888
UKB_2395_4_Hair_or_balding_pattern_Pattern_4 ENSG00000115380.19 Skin_Sun_Exposed 9.531e-05
UKB_2395_4_Hair_or_balding_pattern_Pattern_4 ENSG00000028116.16 Brain_Cerebellar_Hemisphere 0.0004041
UKB_2395_4_Hair_or_balding_pattern_Pattern_4 ENSG00000271615.1 Pituitary 8.127e-05
UKB_2395_4_Hair_or_balding_pattern_Pattern_4 ENSG00000233426.3 Thyroid 0.001005
UKB_2395_4_Hair_or_balding_pattern_Pattern_4 ENSG00000119866.20 Brain_Anterior_cingulate_cortex_BA24 3.398e-09
UKB_2395_4_Hair_or_balding_pattern_Pattern_4 ENSG00000162929.13 Brain_Cerebellum 0.0007107
UKB_2395_4_Hair_or_balding_pattern_Pattern_4 ENSG00000232713.2 Brain_Cerebellum 0.0001534
UKB_2395_4_Hair_or_balding_pattern_Pattern_4 ENSG00000115507.9 Whole_Blood 0.0001873
UKB_2395_4_Hair_or_balding_pattern_Pattern_4 ENSG00000143951.15 Whole_Blood 0.0001651
UKB_2395_4_Hair_or_balding_pattern_Pattern_4 ENSG00000169764.15 Artery_Coronary 0.001487
UKB_2395_4_Hair_or_balding_pattern_Pattern_4 ENSG00000143952.19 Cells_Cultured_fibroblasts 8.728e-05
UKB_2395_4_Hair_or_balding_pattern_Pattern_4 ENSG00000179833.4 Artery_Tibial 0.001196
UKB_2395_4_Hair_or_balding_pattern_Pattern_4 ENSG00000143971.7 Breast_Mammary_Tissue 3.553e-15
UKB_2395_4_Hair_or_balding_pattern_Pattern_4 ENSG00000236780.5 Lung 1.199e-14
UKB_2395_4_Hair_or_balding_pattern_Pattern_4 ENSG00000231327.1 Thyroid 1.049e-05
UKB_2395_4_Hair_or_balding_pattern_Pattern_4 ENSG00000116005.11 Thyroid 0.0003095
UKB_2395_4_Hair_or_balding_pattern_Pattern_4 ENSG00000143977.13 Brain_Caudate_basal_ganglia 0.00121
UKB_2395_4_Hair_or_balding_pattern_Pattern_4 ENSG00000035141.7 Esophagus_Mucosa 8.042e-05
UKB_2395_4_Hair_or_balding_pattern_Pattern_4 ENSG00000115998.7 Nerve_Tibial 0.0003883
UKB_2395_4_Hair_or_balding_pattern_Pattern_4 ENSG00000254126.6 Colon_Transverse 0.001557
UKB_2395_4_Hair_or_balding_pattern_Pattern_4 ENSG00000153165.18 Spleen 0.0005781
UKB_2395_4_Hair_or_balding_pattern_Pattern_4 ENSG00000226674.8 Thyroid 4.415e-08
UKB_2395_4_Hair_or_balding_pattern_Pattern_4 ENSG00000222033.1 Heart_Left_Ventricle 8.262e-09
UKB_2395_4_Hair_or_balding_pattern_Pattern_4 ENSG00000204335.3 Muscle_Skeletal 1.32e-08
UKB_2395_4_Hair_or_balding_pattern_Pattern_4 ENSG00000172845.14 Testis 0.0002722
UKB_2395_4_Hair_or_balding_pattern_Pattern_4 ENSG00000273258.1 Artery_Coronary 0.001105
UKB_2395_4_Hair_or_balding_pattern_Pattern_4 ENSG00000224189.6 Artery_Aorta 1.029e-05
UKB_2395_4_Hair_or_balding_pattern_Pattern_4 ENSG00000226363.3 Adipose_Subcutaneous 3.46e-06
UKB_2395_4_Hair_or_balding_pattern_Pattern_4 ENSG00000128654.13 Prostate 0.000191
UKB_2395_4_Hair_or_balding_pattern_Pattern_4 ENSG00000237380.6 Testis 2.348e-07
UKB_2395_4_Hair_or_balding_pattern_Pattern_4 ENSG00000128652.11 Colon_Transverse 1.669e-09
UKB_2395_4_Hair_or_balding_pattern_Pattern_4 ENSG00000218175.2 Adrenal_Gland 3.8e-05
UKB_2395_4_Hair_or_balding_pattern_Pattern_4 ENSG00000272551.1 Nerve_Tibial 2.55e-09
UKB_2395_4_Hair_or_balding_pattern_Pattern_4 ENSG00000174279.4 Testis 0.0008038
UKB_2395_4_Hair_or_balding_pattern_Pattern_4 ENSG00000128709.12 Testis 3.833e-06
UKB_2395_4_Hair_or_balding_pattern_Pattern_4 ENSG00000272729.1 Nerve_Tibial 6.727e-07
UKB_2395_4_Hair_or_balding_pattern_Pattern_4 ENSG00000128645.14 Breast_Mammary_Tissue 5.173e-09
UKB_2395_4_Hair_or_balding_pattern_Pattern_4 ENSG00000175879.8 Artery_Tibial 7.051e-10
UKB_2395_4_Hair_or_balding_pattern_Pattern_4 ENSG00000170166.5 Heart_Left_Ventricle 4.431e-05
UKB_2395_4_Hair_or_balding_pattern_Pattern_4 ENSG00000237053.1 Skin_Sun_Exposed 1.11e-16
UKB_2395_4_Hair_or_balding_pattern_Pattern_4 ENSG00000225808.1 Brain_Cerebellar_Hemisphere 1.018e-07
UKB_2395_4_Hair_or_balding_pattern_Pattern_4 ENSG00000236501.5 Testis 9.583e-08
UKB_2395_4_Hair_or_balding_pattern_Pattern_4 ENSG00000230552.5 Testis 4.913e-20
UKB_2395_4_Hair_or_balding_pattern_Pattern_4 ENSG00000227098.1 Testis 0.0001322
UKB_2395_4_Hair_or_balding_pattern_Pattern_4 ENSG00000128655.16 Artery_Aorta 8.911e-05
UKB_2395_4_Hair_or_balding_pattern_Pattern_4 ENSG00000234663.5 Lung 0.001267
UKB_2395_4_Hair_or_balding_pattern_Pattern_4 ENSG00000189362.11 Liver 0.0007416
UKB_2395_4_Hair_or_balding_pattern_Pattern_4 ENSG00000151690.14 Brain_Cerebellar_Hemisphere 0.0006633
UKB_2395_4_Hair_or_balding_pattern_Pattern_4 ENSG00000272979.1 Esophagus_Muscularis 0.0005429
UKB_2395_4_Hair_or_balding_pattern_Pattern_4 ENSG00000284052.1 Brain_Cerebellar_Hemisphere 0.0001064
UKB_2395_4_Hair_or_balding_pattern_Pattern_4 ENSG00000226261.1 Artery_Coronary 0.0002581
UKB_2395_4_Hair_or_balding_pattern_Pattern_4 ENSG00000273209.1 Esophagus_Muscularis 0.0003774
UKB_2395_4_Hair_or_balding_pattern_Pattern_4 ENSG00000273456.1 Brain_Spinal_cord_cervical_c-1 0.0003565
UKB_2395_4_Hair_or_balding_pattern_Pattern_4 ENSG00000155760.2 Nerve_Tibial 0.0004027
UKB_2395_4_Hair_or_balding_pattern_Pattern_4 ENSG00000222035.3 Colon_Sigmoid 3.196e-05
UKB_2395_4_Hair_or_balding_pattern_Pattern_4 ENSG00000116030.16 Muscle_Skeletal 0.0002348
UKB_2395_4_Hair_or_balding_pattern_Pattern_4 ENSG00000055044.10 Lung 9.338e-05
UKB_2395_4_Hair_or_balding_pattern_Pattern_4 ENSG00000242696.3 Skin_Sun_Exposed 8.471e-05
UKB_2395_4_Hair_or_balding_pattern_Pattern_4 ENSG00000272966.1 Liver 0.0002299
UKB_2395_4_Hair_or_balding_pattern_Pattern_4 ENSG00000144579.7 Liver 8.309e-06
UKB_2395_4_Hair_or_balding_pattern_Pattern_4 ENSG00000272555.1 Adipose_Subcutaneous 0.0003886
UKB_2395_4_Hair_or_balding_pattern_Pattern_4 ENSG00000135925.8 Skin_Sun_Exposed 9.221e-17
UKB_2395_4_Hair_or_balding_pattern_Pattern_4 ENSG00000228135.1 Pituitary 3.412e-12
UKB_2395_4_Hair_or_balding_pattern_Pattern_4 ENSG00000115592.11 Testis 9.557e-08
UKB_2395_4_Hair_or_balding_pattern_Pattern_4 ENSG00000224928.2 Brain_Putamen_basal_ganglia 2.601e-09
UKB_2395_4_Hair_or_balding_pattern_Pattern_4 ENSG00000116106.11 Brain_Frontal_Cortex_BA9 0.000565
UKB_2395_4_Hair_or_balding_pattern_Pattern_4 ENSG00000206885.1 Breast_Mammary_Tissue 0.0009997
UKB_2395_4_Hair_or_balding_pattern_Pattern_4 ENSG00000234279.1 Testis 1.501e-06
UKB_2395_4_Hair_or_balding_pattern_Pattern_4 ENSG00000233608.3 Esophagus_Gastroesophageal_Junction 1.319e-13
UKB_2395_4_Hair_or_balding_pattern_Pattern_4 ENSG00000068024.16 Colon_Sigmoid 0.0008824
UKB_2395_4_Hair_or_balding_pattern_Pattern_4 ENSG00000115687.13 Thyroid 0.001202
UKB_2395_4_Hair_or_balding_pattern_Pattern_4 ENSG00000146205.13 Brain_Anterior_cingulate_cortex_BA24 3.615e-06
UKB_2395_4_Hair_or_balding_pattern_Pattern_4 ENSG00000115677.16 Cells_EBV-transformed_lymphocytes 2.128e-05
UKB_2395_4_Hair_or_balding_pattern_Pattern_4 ENSG00000223374.1 Spleen 0.0004486
UKB_2395_4_Hair_or_balding_pattern_Pattern_4 ENSG00000115694.14 Esophagus_Mucosa 9.4e-06
UKB_2395_4_Hair_or_balding_pattern_Pattern_4 ENSG00000168385.17 Liver 0.001001
UKB_2395_4_Hair_or_balding_pattern_Pattern_4 ENSG00000272483.1 Skin_Sun_Exposed 0.0001092
UKB_2395_4_Hair_or_balding_pattern_Pattern_4 ENSG00000197548.12 Testis 5.755e-05
UKB_2395_4_Hair_or_balding_pattern_Pattern_4 ENSG00000114166.7 Artery_Aorta 4.279e-06
UKB_2395_4_Hair_or_balding_pattern_Pattern_4 ENSG00000129810.14 Colon_Transverse 0.0009192
UKB_2395_4_Hair_or_balding_pattern_Pattern_4 ENSG00000168036.16 Colon_Sigmoid 1.054e-08
UKB_2395_4_Hair_or_balding_pattern_Pattern_4 ENSG00000233919.1 Testis 3.64e-05
UKB_2395_4_Hair_or_balding_pattern_Pattern_4 ENSG00000011376.9 Pituitary 0.0002973
UKB_2395_4_Hair_or_balding_pattern_Pattern_4 ENSG00000164062.12 Esophagus_Muscularis 0.00168
UKB_2395_4_Hair_or_balding_pattern_Pattern_4 ENSG00000114767.6 Esophagus_Mucosa 0.001566
UKB_2395_4_Hair_or_balding_pattern_Pattern_4 ENSG00000090097.21 Brain_Hippocampus 0.001187
UKB_2395_4_Hair_or_balding_pattern_Pattern_4 ENSG00000184345.4 Testis 0.001407
UKB_2395_4_Hair_or_balding_pattern_Pattern_4 ENSG00000240405.5 Stomach 0.001031
UKB_2395_4_Hair_or_balding_pattern_Pattern_4 ENSG00000241560.5 Lung 5.931e-05
UKB_2395_4_Hair_or_balding_pattern_Pattern_4 ENSG00000163389.10 Kidney_Cortex 0.001038
UKB_2395_4_Hair_or_balding_pattern_Pattern_4 ENSG00000173226.16 Liver 0.001251
UKB_2395_4_Hair_or_balding_pattern_Pattern_4 ENSG00000163848.19 Pituitary 0.001691
UKB_2395_4_Hair_or_balding_pattern_Pattern_4 ENSG00000246022.2 Brain_Hypothalamus 3.22e-15
UKB_2395_4_Hair_or_balding_pattern_Pattern_4 ENSG00000163885.11 Brain_Putamen_basal_ganglia 7.188e-08
UKB_2395_4_Hair_or_balding_pattern_Pattern_4 ENSG00000144908.13 Artery_Aorta 1.342e-12
UKB_2395_4_Hair_or_balding_pattern_Pattern_4 ENSG00000250934.1 Pancreas 0.0004806
UKB_2395_4_Hair_or_balding_pattern_Pattern_4 ENSG00000251448.1 Adipose_Subcutaneous 2.38e-05
UKB_2395_4_Hair_or_balding_pattern_Pattern_4 ENSG00000280053.1 Skin_Sun_Exposed 6.278e-05
UKB_2395_4_Hair_or_balding_pattern_Pattern_4 ENSG00000114554.11 Adrenal_Gland 1.938e-06
UKB_2395_4_Hair_or_balding_pattern_Pattern_4 ENSG00000248916.1 Breast_Mammary_Tissue 0.0008068
UKB_2395_4_Hair_or_balding_pattern_Pattern_4 ENSG00000073711.10 Stomach 4.244e-08
UKB_2395_4_Hair_or_balding_pattern_Pattern_4 ENSG00000174579.3 Whole_Blood 3.287e-06
UKB_2395_4_Hair_or_balding_pattern_Pattern_4 ENSG00000273455.1 Brain_Nucleus_accumbens_basal_ganglia 5.972e-07
UKB_2395_4_Hair_or_balding_pattern_Pattern_4 ENSG00000158220.13 Skin_Sun_Exposed 9.842e-05
UKB_2395_4_Hair_or_balding_pattern_Pattern_4 ENSG00000280399.1 Skin_Sun_Exposed 0.0004435
UKB_2395_4_Hair_or_balding_pattern_Pattern_4 ENSG00000175110.11 Cells_Cultured_fibroblasts 2.22e-16
UKB_2395_4_Hair_or_balding_pattern_Pattern_4 ENSG00000248932.5 Pancreas 1.092e-07
UKB_2395_4_Hair_or_balding_pattern_Pattern_4 ENSG00000183770.5 Testis 0.001209
UKB_2395_4_Hair_or_balding_pattern_Pattern_4 ENSG00000184432.9 Skin_Sun_Exposed 1.601e-07
UKB_2395_4_Hair_or_balding_pattern_Pattern_4 ENSG00000232416.3 Testis 4.209e-05
UKB_2395_4_Hair_or_balding_pattern_Pattern_4 ENSG00000178631.7 Esophagus_Gastroesophageal_Junction 1.68e-05
UKB_2395_4_Hair_or_balding_pattern_Pattern_4 ENSG00000114115.9 Stomach 6.151e-08
UKB_2395_4_Hair_or_balding_pattern_Pattern_4 ENSG00000272656.1 Artery_Coronary 6.668e-08
UKB_2395_4_Hair_or_balding_pattern_Pattern_4 ENSG00000158258.16 Pancreas 6.454e-07
UKB_2395_4_Hair_or_balding_pattern_Pattern_4 ENSG00000214280.3 Nerve_Tibial 5.424e-10
UKB_2395_4_Hair_or_balding_pattern_Pattern_4 ENSG00000114113.6 Pancreas 0.00148
UKB_2395_4_Hair_or_balding_pattern_Pattern_4 ENSG00000177311.11 Whole_Blood 8.245e-18
UKB_2395_4_Hair_or_balding_pattern_Pattern_4 ENSG00000155903.11 Nerve_Tibial 3.493e-10
UKB_2395_4_Hair_or_balding_pattern_Pattern_4 ENSG00000231213.6 Pituitary 0.001086
UKB_2395_4_Hair_or_balding_pattern_Pattern_4 ENSG00000243620.1 Brain_Cerebellar_Hemisphere 0.0002549
UKB_2395_4_Hair_or_balding_pattern_Pattern_4 ENSG00000198829.6 Thyroid 9.384e-11
UKB_2395_4_Hair_or_balding_pattern_Pattern_4 ENSG00000114771.13 Liver 6.648e-07
UKB_2395_4_Hair_or_balding_pattern_Pattern_4 ENSG00000250271.2 Testis 0.001555
UKB_2395_4_Hair_or_balding_pattern_Pattern_4 ENSG00000168779.19 Breast_Mammary_Tissue 0.001076
UKB_2395_4_Hair_or_balding_pattern_Pattern_4 ENSG00000228221.5 Testis 0.001615
UKB_2395_4_Hair_or_balding_pattern_Pattern_4 ENSG00000228561.2 Small_Intestine_Terminal_Ileum 1.691e-05
UKB_2395_4_Hair_or_balding_pattern_Pattern_4 ENSG00000236385.1 Skin_Sun_Exposed 0.0002891
UKB_2395_4_Hair_or_balding_pattern_Pattern_4 ENSG00000114867.20 Skin_Not_Sun_Exposed 0.001672
UKB_2395_4_Hair_or_balding_pattern_Pattern_4 ENSG00000225742.5 Brain_Nucleus_accumbens_basal_ganglia 0.001341
UKB_2395_4_Hair_or_balding_pattern_Pattern_4 ENSG00000184160.7 Pancreas 0.00132
UKB_2395_4_Hair_or_balding_pattern_Pattern_4 ENSG00000247624.6 Skin_Sun_Exposed 0.0001941
UKB_2395_4_Hair_or_balding_pattern_Pattern_4 ENSG00000248360.7 Artery_Aorta 0.0001382
UKB_2395_4_Hair_or_balding_pattern_Pattern_4 ENSG00000137449.15 Nerve_Tibial 0.0006926
UKB_2395_4_Hair_or_balding_pattern_Pattern_4 ENSG00000248138.5 Testis 0.0003053
UKB_2395_4_Hair_or_balding_pattern_Pattern_4 ENSG00000121897.14 Lung 1.849e-05
UKB_2395_4_Hair_or_balding_pattern_Pattern_4 ENSG00000109814.11 Whole_Blood 0.0007182
UKB_2395_4_Hair_or_balding_pattern_Pattern_4 ENSG00000163683.11 Colon_Transverse 0.001494
UKB_2395_4_Hair_or_balding_pattern_Pattern_4 ENSG00000184178.15 Muscle_Skeletal 3.062e-09
UKB_2395_4_Hair_or_balding_pattern_Pattern_4 ENSG00000072201.13 Adipose_Visceral_Omentum 5.946e-05
UKB_2395_4_Hair_or_balding_pattern_Pattern_4 ENSG00000134851.12 Adrenal_Gland 0.0004705
UKB_2395_4_Hair_or_balding_pattern_Pattern_4 ENSG00000272969.1 Thyroid 0.0003093
UKB_2395_4_Hair_or_balding_pattern_Pattern_4 ENSG00000134852.14 Thyroid 0.0008125
UKB_2395_4_Hair_or_balding_pattern_Pattern_4 ENSG00000152784.15 Whole_Blood 5.072e-10
UKB_2395_4_Hair_or_balding_pattern_Pattern_4 ENSG00000248719.1 Whole_Blood 7.15e-09
UKB_2395_4_Hair_or_balding_pattern_Pattern_4 ENSG00000197826.11 Brain_Cerebellar_Hemisphere 1.11e-16
UKB_2395_4_Hair_or_balding_pattern_Pattern_4 ENSG00000138675.16 Brain_Cerebellar_Hemisphere 1.11e-16
UKB_2395_4_Hair_or_balding_pattern_Pattern_4 ENSG00000152785.6 Brain_Cerebellar_Hemisphere 1.11e-16
UKB_2395_4_Hair_or_balding_pattern_Pattern_4 ENSG00000163110.14 Brain_Putamen_basal_ganglia 0.00111
UKB_2395_4_Hair_or_balding_pattern_Pattern_4 ENSG00000138738.10 Colon_Sigmoid 0.0005793
UKB_2395_4_Hair_or_balding_pattern_Pattern_4 ENSG00000121210.15 Cells_Cultured_fibroblasts 2.547e-08
UKB_2395_4_Hair_or_balding_pattern_Pattern_4 ENSG00000121211.7 Artery_Aorta 0.0001405
UKB_2395_4_Hair_or_balding_pattern_Pattern_4 ENSG00000248467.1 Testis 0.0003784
UKB_2395_4_Hair_or_balding_pattern_Pattern_4 ENSG00000250048.2 Thyroid 4.093e-05
UKB_2395_4_Hair_or_balding_pattern_Pattern_4 ENSG00000095015.5 Artery_Aorta 4.272e-05
UKB_2395_4_Hair_or_balding_pattern_Pattern_4 ENSG00000155542.11 Brain_Caudate_basal_ganglia 0.0008058
UKB_2395_4_Hair_or_balding_pattern_Pattern_4 ENSG00000235635.1 Testis 0.001709
UKB_2395_4_Hair_or_balding_pattern_Pattern_4 ENSG00000249736.1 Skin_Sun_Exposed 7.574e-07
UKB_2395_4_Hair_or_balding_pattern_Pattern_4 ENSG00000249238.1 Skin_Sun_Exposed 6.42e-06
UKB_2395_4_Hair_or_balding_pattern_Pattern_4 ENSG00000250669.1 Pituitary 6.59e-05
UKB_2395_4_Hair_or_balding_pattern_Pattern_4 ENSG00000248483.6 Testis 2.311e-07
UKB_2395_4_Hair_or_balding_pattern_Pattern_4 ENSG00000145730.20 Testis 0.0004155
UKB_2395_4_Hair_or_balding_pattern_Pattern_4 ENSG00000145723.16 Lung 0.0001403
UKB_2395_4_Hair_or_balding_pattern_Pattern_4 ENSG00000145725.19 Cells_Cultured_fibroblasts 0.0003071
UKB_2395_4_Hair_or_balding_pattern_Pattern_4 ENSG00000175749.11 Vagina 0.0004587
UKB_2395_4_Hair_or_balding_pattern_Pattern_4 ENSG00000248663.6 Pancreas 0.001646
UKB_2395_4_Hair_or_balding_pattern_Pattern_4 ENSG00000260686.1 Thyroid 7.324e-10
UKB_2395_4_Hair_or_balding_pattern_Pattern_4 ENSG00000064652.10 Cells_EBV-transformed_lymphocytes 7.698e-05
UKB_2395_4_Hair_or_balding_pattern_Pattern_4 ENSG00000061455.10 Adipose_Visceral_Omentum 1.548e-09
UKB_2395_4_Hair_or_balding_pattern_Pattern_4 ENSG00000263432.2 Liver 8.195e-06
UKB_2395_4_Hair_or_balding_pattern_Pattern_4 ENSG00000249996.1 Cells_Cultured_fibroblasts 3.866e-08
UKB_2395_4_Hair_or_balding_pattern_Pattern_4 ENSG00000205302.6 Brain_Cerebellar_Hemisphere 5.982e-10
UKB_2395_4_Hair_or_balding_pattern_Pattern_4 ENSG00000223652.2 Adipose_Visceral_Omentum 1.854e-12
UKB_2395_4_Hair_or_balding_pattern_Pattern_4 ENSG00000251538.5 Testis 9.712e-08
UKB_2395_4_Hair_or_balding_pattern_Pattern_4 ENSG00000155329.11 Esophagus_Mucosa 9.726e-05
UKB_2395_4_Hair_or_balding_pattern_Pattern_4 ENSG00000248648.1 Colon_Transverse 0.0001845
UKB_2395_4_Hair_or_balding_pattern_Pattern_4 ENSG00000170606.14 Brain_Cerebellum 3.895e-05
UKB_2395_4_Hair_or_balding_pattern_Pattern_4 ENSG00000226306.6 Muscle_Skeletal 0.001619
UKB_2395_4_Hair_or_balding_pattern_Pattern_4 ENSG00000113070.7 Muscle_Skeletal 0.0003968
UKB_2395_4_Hair_or_balding_pattern_Pattern_4 ENSG00000249637.1 Testis 0.0004438
UKB_2395_4_Hair_or_balding_pattern_Pattern_4 ENSG00000135074.15 Brain_Hippocampus 0.0001334
UKB_2395_4_Hair_or_balding_pattern_Pattern_4 ENSG00000172568.4 Artery_Tibial 0.0003015
UKB_2395_4_Hair_or_balding_pattern_Pattern_4 ENSG00000055163.19 Colon_Transverse 0.0004024
UKB_2395_4_Hair_or_balding_pattern_Pattern_4 ENSG00000187658.6 Colon_Transverse 0.001081
UKB_2395_4_Hair_or_balding_pattern_Pattern_4 ENSG00000172548.14 Colon_Sigmoid 0.001027
UKB_2395_4_Hair_or_balding_pattern_Pattern_4 ENSG00000251405.2 Muscle_Skeletal 0.0001662
UKB_2395_4_Hair_or_balding_pattern_Pattern_4 ENSG00000248544.2 Artery_Coronary 0.0001802
UKB_2395_4_Hair_or_balding_pattern_Pattern_4 ENSG00000245812.2 Colon_Transverse 1.106e-10
UKB_2395_4_Hair_or_balding_pattern_Pattern_4 ENSG00000279204.1 Esophagus_Mucosa 3.112e-05
UKB_2395_4_Hair_or_balding_pattern_Pattern_4 ENSG00000145860.11 Muscle_Skeletal 1.65e-06
UKB_2395_4_Hair_or_balding_pattern_Pattern_4 ENSG00000276778.1 Spleen 8.909e-07
UKB_2395_4_Hair_or_balding_pattern_Pattern_4 ENSG00000174705.12 Adipose_Visceral_Omentum 4.714e-13
UKB_2395_4_Hair_or_balding_pattern_Pattern_4 ENSG00000168246.5 Whole_Blood 2.052e-08
UKB_2395_4_Hair_or_balding_pattern_Pattern_4 ENSG00000214360.4 Testis 0.000799
UKB_2395_4_Hair_or_balding_pattern_Pattern_4 ENSG00000197451.11 Whole_Blood 0.0002797
UKB_2395_4_Hair_or_balding_pattern_Pattern_4 ENSG00000050767.15 Lung 0.001059
UKB_2395_4_Hair_or_balding_pattern_Pattern_4 ENSG00000137265.14 Colon_Transverse 5.09e-36
UKB_2395_4_Hair_or_balding_pattern_Pattern_4 ENSG00000112685.13 Skin_Not_Sun_Exposed 0.0001488
UKB_2395_4_Hair_or_balding_pattern_Pattern_4 ENSG00000230433.1 Whole_Blood 2.759e-06
UKB_2395_4_Hair_or_balding_pattern_Pattern_4 ENSG00000261730.1 Thyroid 0.0001918
UKB_2395_4_Hair_or_balding_pattern_Pattern_4 ENSG00000217385.1 Testis 0.0006957
UKB_2395_4_Hair_or_balding_pattern_Pattern_4 ENSG00000124782.19 Brain_Cerebellum 8.107e-11
UKB_2395_4_Hair_or_balding_pattern_Pattern_4 ENSG00000124788.17 Whole_Blood 7.454e-05
UKB_2395_4_Hair_or_balding_pattern_Pattern_4 ENSG00000272168.6 Testis 0.0001188
UKB_2395_4_Hair_or_balding_pattern_Pattern_4 ENSG00000204427.11 Brain_Nucleus_accumbens_basal_ganglia 0.0008307
UKB_2395_4_Hair_or_balding_pattern_Pattern_4 ENSG00000213719.8 Muscle_Skeletal 0.0002771
UKB_2395_4_Hair_or_balding_pattern_Pattern_4 ENSG00000204420.8 Brain_Cortex 0.0002432
UKB_2395_4_Hair_or_balding_pattern_Pattern_4 ENSG00000204396.10 Brain_Cerebellar_Hemisphere 0.0007331
UKB_2395_4_Hair_or_balding_pattern_Pattern_4 ENSG00000204386.10 Skin_Sun_Exposed 0.0008977
UKB_2395_4_Hair_or_balding_pattern_Pattern_4 ENSG00000213722.8 Nerve_Tibial 5.811e-05
UKB_2395_4_Hair_or_balding_pattern_Pattern_4 ENSG00000204421.2 Brain_Caudate_basal_ganglia 0.0009361
UKB_2395_4_Hair_or_balding_pattern_Pattern_4 ENSG00000204390.9 Skin_Not_Sun_Exposed 0.001168
UKB_2395_4_Hair_or_balding_pattern_Pattern_4 ENSG00000204424.9 Thyroid 0.0004148
UKB_2395_4_Hair_or_balding_pattern_Pattern_4 ENSG00000244355.7 Uterus 0.000133
UKB_2395_4_Hair_or_balding_pattern_Pattern_4 ENSG00000204389.9 Cells_Cultured_fibroblasts 0.00162
UKB_2395_4_Hair_or_balding_pattern_Pattern_4 ENSG00000204428.12 Brain_Amygdala 0.001166
UKB_2395_4_Hair_or_balding_pattern_Pattern_4 ENSG00000255552.7 Skin_Not_Sun_Exposed 7.953e-05
UKB_2395_4_Hair_or_balding_pattern_Pattern_4 ENSG00000272325.1 Esophagus_Mucosa 0.0003717
UKB_2395_4_Hair_or_balding_pattern_Pattern_4 ENSG00000065029.14 Colon_Transverse 2.489e-05
UKB_2395_4_Hair_or_balding_pattern_Pattern_4 ENSG00000023892.10 Nerve_Tibial 0.001652
UKB_2395_4_Hair_or_balding_pattern_Pattern_4 ENSG00000112033.13 Cells_Cultured_fibroblasts 0.0001398
UKB_2395_4_Hair_or_balding_pattern_Pattern_4 ENSG00000219023.1 Whole_Blood 0.000128
UKB_2395_4_Hair_or_balding_pattern_Pattern_4 ENSG00000156639.11 Artery_Tibial 1.973e-07
UKB_2395_4_Hair_or_balding_pattern_Pattern_4 ENSG00000225945.1 Brain_Hippocampus 9.962e-08
UKB_2395_4_Hair_or_balding_pattern_Pattern_4 ENSG00000236355.2 Testis 5.505e-05
UKB_2395_4_Hair_or_balding_pattern_Pattern_4 ENSG00000271857.1 Artery_Aorta 4.829e-05
UKB_2395_4_Hair_or_balding_pattern_Pattern_4 ENSG00000196284.15 Brain_Caudate_basal_ganglia 6.883e-15
UKB_2395_4_Hair_or_balding_pattern_Pattern_4 ENSG00000124813.20 Prostate 5.973e-14
UKB_2395_4_Hair_or_balding_pattern_Pattern_4 ENSG00000197261.11 Esophagus_Muscularis 5.969e-05
UKB_2395_4_Hair_or_balding_pattern_Pattern_4 ENSG00000124490.13 Lung 5.326e-05
UKB_2395_4_Hair_or_balding_pattern_Pattern_4 ENSG00000219361.1 Skin_Not_Sun_Exposed 9.973e-05
UKB_2395_4_Hair_or_balding_pattern_Pattern_4 ENSG00000083099.10 Skin_Not_Sun_Exposed 0.0003595
UKB_2395_4_Hair_or_balding_pattern_Pattern_4 ENSG00000057663.14 Adipose_Subcutaneous 1.649e-07
UKB_2395_4_Hair_or_balding_pattern_Pattern_4 ENSG00000272356.1 Nerve_Tibial 8.763e-06
UKB_2395_4_Hair_or_balding_pattern_Pattern_4 ENSG00000009413.15 Pancreas 1.458e-06
UKB_2395_4_Hair_or_balding_pattern_Pattern_4 ENSG00000173214.5 Esophagus_Muscularis 1.634e-06
UKB_2395_4_Hair_or_balding_pattern_Pattern_4 ENSG00000231889.7 Skin_Not_Sun_Exposed 1.669e-08
UKB_2395_4_Hair_or_balding_pattern_Pattern_4 ENSG00000056972.18 Muscle_Skeletal 0.0002766
UKB_2395_4_Hair_or_balding_pattern_Pattern_4 ENSG00000220506.2 Pituitary 2.431e-07
UKB_2395_4_Hair_or_balding_pattern_Pattern_4 ENSG00000220392.1 Pituitary 3.308e-06
UKB_2395_4_Hair_or_balding_pattern_Pattern_4 ENSG00000255389.1 Brain_Anterior_cingulate_cortex_BA24 0.0004297
UKB_2395_4_Hair_or_balding_pattern_Pattern_4 ENSG00000010810.17 Cells_Cultured_fibroblasts 0.0006653
UKB_2395_4_Hair_or_balding_pattern_Pattern_4 ENSG00000146373.16 Esophagus_Mucosa 0.0003613
UKB_2395_4_Hair_or_balding_pattern_Pattern_4 ENSG00000226409.2 Colon_Transverse 0.0002873
UKB_2395_4_Hair_or_balding_pattern_Pattern_4 ENSG00000135547.8 Brain_Cortex 0.0001734
UKB_2395_4_Hair_or_balding_pattern_Pattern_4 ENSG00000111911.6 Brain_Spinal_cord_cervical_c-1 1.564e-08
UKB_2395_4_Hair_or_balding_pattern_Pattern_4 ENSG00000237742.6 Colon_Sigmoid 6.11e-05
UKB_2395_4_Hair_or_balding_pattern_Pattern_4 ENSG00000111912.19 Pancreas 0.000638
UKB_2395_4_Hair_or_balding_pattern_Pattern_4 ENSG00000066651.18 Skin_Sun_Exposed 2.34e-09
UKB_2395_4_Hair_or_balding_pattern_Pattern_4 ENSG00000203760.8 Lung 1.77e-27
UKB_2395_4_Hair_or_balding_pattern_Pattern_4 ENSG00000220548.3 Esophagus_Muscularis 1.676e-22
UKB_2395_4_Hair_or_balding_pattern_Pattern_4 ENSG00000146374.13 Cells_Cultured_fibroblasts 8.404e-05
UKB_2395_4_Hair_or_balding_pattern_Pattern_4 ENSG00000198945.7 Testis 0.0009621
UKB_2395_4_Hair_or_balding_pattern_Pattern_4 ENSG00000079819.18 Cells_Cultured_fibroblasts 1.034e-09
UKB_2395_4_Hair_or_balding_pattern_Pattern_4 ENSG00000256162.2 Adrenal_Gland 1.087e-06
UKB_2395_4_Hair_or_balding_pattern_Pattern_4 ENSG00000118513.18 Cells_Cultured_fibroblasts 3.61e-05
UKB_2395_4_Hair_or_balding_pattern_Pattern_4 ENSG00000262543.1 Colon_Transverse 0.001718
UKB_2395_4_Hair_or_balding_pattern_Pattern_4 ENSG00000273100.1 Brain_Nucleus_accumbens_basal_ganglia 8.16e-11
UKB_2395_4_Hair_or_balding_pattern_Pattern_4 ENSG00000198719.8 Brain_Cerebellum 5.593e-11
UKB_2395_4_Hair_or_balding_pattern_Pattern_4 ENSG00000197461.13 Whole_Blood 1.11e-16
UKB_2395_4_Hair_or_balding_pattern_Pattern_4 ENSG00000223855.1 Whole_Blood 2.607e-11
UKB_2395_4_Hair_or_balding_pattern_Pattern_4 ENSG00000234471.1 Nerve_Tibial 4.898e-20
UKB_2395_4_Hair_or_balding_pattern_Pattern_4 ENSG00000232821.1 Nerve_Tibial 7.056e-08
UKB_2395_4_Hair_or_balding_pattern_Pattern_4 ENSG00000122691.12 Thyroid 3.644e-110
UKB_2395_4_Hair_or_balding_pattern_Pattern_4 ENSG00000105849.5 Brain_Substantia_nigra 0.0005976
UKB_2395_4_Hair_or_balding_pattern_Pattern_4 ENSG00000005020.12 Adrenal_Gland 4.766e-09
UKB_2395_4_Hair_or_balding_pattern_Pattern_4 ENSG00000237065.2 Brain_Cerebellum 0.0003815
UKB_2395_4_Hair_or_balding_pattern_Pattern_4 ENSG00000173852.14 Pituitary 0.0002608
UKB_2395_4_Hair_or_balding_pattern_Pattern_4 ENSG00000164532.10 Artery_Aorta 2.957e-05
UKB_2395_4_Hair_or_balding_pattern_Pattern_4 ENSG00000189212.12 Pituitary 0.0001979
UKB_2395_4_Hair_or_balding_pattern_Pattern_4 ENSG00000226063.1 Heart_Left_Ventricle 2.454e-05
UKB_2395_4_Hair_or_balding_pattern_Pattern_4 ENSG00000233539.5 Skin_Not_Sun_Exposed 9.094e-09
UKB_2395_4_Hair_or_balding_pattern_Pattern_4 ENSG00000241258.6 Whole_Blood 8.34e-05
UKB_2395_4_Hair_or_balding_pattern_Pattern_4 ENSG00000126522.16 Whole_Blood 0.0005646
UKB_2395_4_Hair_or_balding_pattern_Pattern_4 ENSG00000169902.13 Liver 0.0001255
UKB_2395_4_Hair_or_balding_pattern_Pattern_4 ENSG00000231234.2 Ovary 8.306e-05
UKB_2395_4_Hair_or_balding_pattern_Pattern_4 ENSG00000244510.2 Brain_Hypothalamus 0.001252
UKB_2395_4_Hair_or_balding_pattern_Pattern_4 ENSG00000232491.1 Skin_Not_Sun_Exposed 0.0001498
UKB_2395_4_Hair_or_balding_pattern_Pattern_4 ENSG00000251451.1 Cells_Cultured_fibroblasts 0.0003217
UKB_2395_4_Hair_or_balding_pattern_Pattern_4 ENSG00000229180.6 Cells_EBV-transformed_lymphocytes 0.001434
UKB_2395_4_Hair_or_balding_pattern_Pattern_4 ENSG00000243335.9 Testis 0.0001756
UKB_2395_4_Hair_or_balding_pattern_Pattern_4 ENSG00000154710.16 Brain_Spinal_cord_cervical_c-1 0.0006883
UKB_2395_4_Hair_or_balding_pattern_Pattern_4 ENSG00000271064.1 Nerve_Tibial 0.0004039
UKB_2395_4_Hair_or_balding_pattern_Pattern_4 ENSG00000106609.16 Skin_Sun_Exposed 0.0008535
UKB_2395_4_Hair_or_balding_pattern_Pattern_4 ENSG00000234215.2 Muscle_Skeletal 3.331e-15
UKB_2395_4_Hair_or_balding_pattern_Pattern_4 ENSG00000158321.15 Testis 5.151e-14
UKB_2395_4_Hair_or_balding_pattern_Pattern_4 ENSG00000225718.1 Testis 3.158e-19
UKB_2395_4_Hair_or_balding_pattern_Pattern_4 ENSG00000175877.3 Lung 0.001613
UKB_2395_4_Hair_or_balding_pattern_Pattern_4 ENSG00000157240.3 Artery_Coronary 0.000109
UKB_2395_4_Hair_or_balding_pattern_Pattern_4 ENSG00000284523.1 Cells_Cultured_fibroblasts 0.0007569
UKB_2395_4_Hair_or_balding_pattern_Pattern_4 ENSG00000106246.17 Thyroid 0.001272
UKB_2395_4_Hair_or_balding_pattern_Pattern_4 ENSG00000257923.9 Artery_Tibial 1.828e-05
UKB_2395_4_Hair_or_balding_pattern_Pattern_4 ENSG00000128585.17 Thyroid 8.023e-11
UKB_2395_4_Hair_or_balding_pattern_Pattern_4 ENSG00000231721.6 Heart_Atrial_Appendage 7.233e-13
UKB_2395_4_Hair_or_balding_pattern_Pattern_4 ENSG00000273489.1 Prostate 2.008e-07
UKB_2395_4_Hair_or_balding_pattern_Pattern_4 ENSG00000236753.5 Brain_Anterior_cingulate_cortex_BA24 3.664e-15
UKB_2395_4_Hair_or_balding_pattern_Pattern_4 ENSG00000128567.16 Artery_Aorta 8.862e-05
UKB_2395_4_Hair_or_balding_pattern_Pattern_4 ENSG00000283041.1 Colon_Transverse 0.0007416
UKB_2395_4_Hair_or_balding_pattern_Pattern_4 ENSG00000106554.11 Muscle_Skeletal 0.0002837
UKB_2395_4_Hair_or_balding_pattern_Pattern_4 ENSG00000006459.10 Whole_Blood 2.937e-05
UKB_2395_4_Hair_or_balding_pattern_Pattern_4 ENSG00000157764.12 Brain_Cerebellum 3.639e-05
UKB_2395_4_Hair_or_balding_pattern_Pattern_4 ENSG00000133606.10 Artery_Tibial 0.0008447
UKB_2395_4_Hair_or_balding_pattern_Pattern_4 ENSG00000261115.5 Skin_Sun_Exposed 3.669e-06
UKB_2395_4_Hair_or_balding_pattern_Pattern_4 ENSG00000090263.15 Skin_Sun_Exposed 1.112e-05
UKB_2395_4_Hair_or_balding_pattern_Pattern_4 ENSG00000146966.12 Esophagus_Gastroesophageal_Junction 1.118e-07
UKB_2395_4_Hair_or_balding_pattern_Pattern_4 ENSG00000106615.9 Brain_Nucleus_accumbens_basal_ganglia 0.001605
UKB_2395_4_Hair_or_balding_pattern_Pattern_4 ENSG00000240132.1 Skin_Not_Sun_Exposed 0.0009184
UKB_2395_4_Hair_or_balding_pattern_Pattern_4 ENSG00000129422.14 Brain_Caudate_basal_ganglia 0.001208
UKB_2395_4_Hair_or_balding_pattern_Pattern_4 ENSG00000156006.4 Esophagus_Muscularis 0.0005873
UKB_2395_4_Hair_or_balding_pattern_Pattern_4 ENSG00000271654.1 Thyroid 0.0007461
UKB_2395_4_Hair_or_balding_pattern_Pattern_4 ENSG00000104689.9 Cells_Cultured_fibroblasts 0.0008615
UKB_2395_4_Hair_or_balding_pattern_Pattern_4 ENSG00000253930.1 Adrenal_Gland 0.001655
UKB_2395_4_Hair_or_balding_pattern_Pattern_4 ENSG00000246582.2 Skin_Not_Sun_Exposed 0.001184
UKB_2395_4_Hair_or_balding_pattern_Pattern_4 ENSG00000104332.11 Cells_Cultured_fibroblasts 0.001055
UKB_2395_4_Hair_or_balding_pattern_Pattern_4 ENSG00000083168.9 Heart_Left_Ventricle 0.001575
UKB_2395_4_Hair_or_balding_pattern_Pattern_4 ENSG00000279881.1 Thyroid 0.0002016
UKB_2395_4_Hair_or_balding_pattern_Pattern_4 ENSG00000233858.4 Cells_Cultured_fibroblasts 0.001055
UKB_2395_4_Hair_or_balding_pattern_Pattern_4 ENSG00000253702.1 Cells_Cultured_fibroblasts 0.0009811
UKB_2395_4_Hair_or_balding_pattern_Pattern_4 ENSG00000253608.1 Cells_Cultured_fibroblasts 0.0005212
UKB_2395_4_Hair_or_balding_pattern_Pattern_4 ENSG00000253140.1 Spleen 0.001494
UKB_2395_4_Hair_or_balding_pattern_Pattern_4 ENSG00000253688.2 Cells_Cultured_fibroblasts 0.0009472
UKB_2395_4_Hair_or_balding_pattern_Pattern_4 ENSG00000253541.1 Testis 0.001313
UKB_2395_4_Hair_or_balding_pattern_Pattern_4 ENSG00000243532.3 Pituitary 0.001465
UKB_2395_4_Hair_or_balding_pattern_Pattern_4 ENSG00000147592.8 Brain_Nucleus_accumbens_basal_ganglia 0.001183
UKB_2395_4_Hair_or_balding_pattern_Pattern_4 ENSG00000254043.1 Skin_Sun_Exposed 0.0001008
UKB_2395_4_Hair_or_balding_pattern_Pattern_4 ENSG00000091656.15 Esophagus_Mucosa 7.436e-11
UKB_2395_4_Hair_or_balding_pattern_Pattern_4 ENSG00000253661.1 Muscle_Skeletal 2.863e-11
UKB_2395_4_Hair_or_balding_pattern_Pattern_4 ENSG00000253878.5 Ovary 0.000514
UKB_2395_4_Hair_or_balding_pattern_Pattern_4 ENSG00000156170.12 Cells_Cultured_fibroblasts 0.000537
UKB_2395_4_Hair_or_balding_pattern_Pattern_4 ENSG00000164938.13 Whole_Blood 0.0004122
UKB_2395_4_Hair_or_balding_pattern_Pattern_4 ENSG00000132554.19 Skin_Sun_Exposed 1.437e-05
UKB_2395_4_Hair_or_balding_pattern_Pattern_4 ENSG00000154188.9 Muscle_Skeletal 1.818e-08
UKB_2395_4_Hair_or_balding_pattern_Pattern_4 ENSG00000104412.7 Artery_Tibial 2.112e-05
UKB_2395_4_Hair_or_balding_pattern_Pattern_4 ENSG00000104408.9 Artery_Aorta 8.259e-08
UKB_2395_4_Hair_or_balding_pattern_Pattern_4 ENSG00000147655.10 Colon_Sigmoid 6.417e-24
UKB_2395_4_Hair_or_balding_pattern_Pattern_4 ENSG00000253754.1 Skin_Not_Sun_Exposed 1.774e-05
UKB_2395_4_Hair_or_balding_pattern_Pattern_4 ENSG00000164841.4 Muscle_Skeletal 0.0009744
UKB_2395_4_Hair_or_balding_pattern_Pattern_4 ENSG00000120533.12 Prostate 0.0005648
UKB_2395_4_Hair_or_balding_pattern_Pattern_4 ENSG00000104447.12 Pancreas 1.482e-07
UKB_2395_4_Hair_or_balding_pattern_Pattern_4 ENSG00000227170.1 Breast_Mammary_Tissue 7.844e-06
UKB_2395_4_Hair_or_balding_pattern_Pattern_4 ENSG00000249917.2 Esophagus_Mucosa 0.0008759
UKB_2395_4_Hair_or_balding_pattern_Pattern_4 ENSG00000104549.11 Whole_Blood 5.001e-05
UKB_2395_4_Hair_or_balding_pattern_Pattern_4 ENSG00000180938.5 Testis 0.000267
UKB_2395_4_Hair_or_balding_pattern_Pattern_4 ENSG00000183784.6 Heart_Atrial_Appendage 5.674e-06
UKB_2395_4_Hair_or_balding_pattern_Pattern_4 ENSG00000172785.18 Brain_Nucleus_accumbens_basal_ganglia 2.353e-05
UKB_2395_4_Hair_or_balding_pattern_Pattern_4 ENSG00000227155.7 Pancreas 8.136e-05
UKB_2395_4_Hair_or_balding_pattern_Pattern_4 ENSG00000107104.18 Artery_Coronary 0.0006158
UKB_2395_4_Hair_or_balding_pattern_Pattern_4 ENSG00000235880.1 Testis 4.154e-05
UKB_2395_4_Hair_or_balding_pattern_Pattern_4 ENSG00000228322.1 Testis 0.0006407
UKB_2395_4_Hair_or_balding_pattern_Pattern_4 ENSG00000107186.16 Thyroid 9.757e-11
UKB_2395_4_Hair_or_balding_pattern_Pattern_4 ENSG00000234740.1 Cells_Cultured_fibroblasts 1.687e-07
UKB_2395_4_Hair_or_balding_pattern_Pattern_4 ENSG00000120162.9 Heart_Left_Ventricle 0.0003311
UKB_2395_4_Hair_or_balding_pattern_Pattern_4 ENSG00000137073.21 Artery_Aorta 0.000265
UKB_2395_4_Hair_or_balding_pattern_Pattern_4 ENSG00000107338.9 Esophagus_Mucosa 5.682e-06
UKB_2395_4_Hair_or_balding_pattern_Pattern_4 ENSG00000165091.15 Muscle_Skeletal 1.347e-05
UKB_2395_4_Hair_or_balding_pattern_Pattern_4 ENSG00000165113.12 Prostate 0.0001685
UKB_2395_4_Hair_or_balding_pattern_Pattern_4 ENSG00000178966.16 Ovary 0.0002762
UKB_2395_4_Hair_or_balding_pattern_Pattern_4 ENSG00000231616.8 Muscle_Skeletal 0.001056
UKB_2395_4_Hair_or_balding_pattern_Pattern_4 ENSG00000165119.20 Pancreas 0.0002258
UKB_2395_4_Hair_or_balding_pattern_Pattern_4 ENSG00000235298.1 Artery_Aorta 2.853e-05
UKB_2395_4_Hair_or_balding_pattern_Pattern_4 ENSG00000197724.10 Colon_Transverse 0.0001785
UKB_2395_4_Hair_or_balding_pattern_Pattern_4 ENSG00000236095.1 Brain_Putamen_basal_ganglia 1.983e-05
UKB_2395_4_Hair_or_balding_pattern_Pattern_4 ENSG00000178919.8 Brain_Cerebellum 0.0003496
UKB_2395_4_Hair_or_balding_pattern_Pattern_4 ENSG00000136929.12 Testis 8.191e-06
UKB_2395_4_Hair_or_balding_pattern_Pattern_4 ENSG00000187003.6 Testis 5.152e-05
UKB_2395_4_Hair_or_balding_pattern_Pattern_4 ENSG00000106927.11 Stomach 0.0006627
UKB_2395_4_Hair_or_balding_pattern_Pattern_4 ENSG00000232630.1 Pancreas 0.001101
UKB_2395_4_Hair_or_balding_pattern_Pattern_4 ENSG00000235332.2 Testis 0.001595
UKB_2395_4_Hair_or_balding_pattern_Pattern_4 ENSG00000279137.1 Colon_Transverse 0.001634
UKB_2395_4_Hair_or_balding_pattern_Pattern_4 ENSG00000196814.14 Brain_Cerebellum 1.42e-11
UKB_2395_4_Hair_or_balding_pattern_Pattern_4 ENSG00000136828.18 Whole_Blood 3.493e-05
UKB_2395_4_Hair_or_balding_pattern_Pattern_4 ENSG00000136859.9 Artery_Aorta 0.0001619
UKB_2395_4_Hair_or_balding_pattern_Pattern_4 ENSG00000136895.18 Esophagus_Muscularis 0.001137
UKB_2395_4_Hair_or_balding_pattern_Pattern_4 ENSG00000119383.19 Pancreas 0.0003561
UKB_2395_4_Hair_or_balding_pattern_Pattern_4 ENSG00000167130.17 Thyroid 0.000307
UKB_2395_4_Hair_or_balding_pattern_Pattern_4 ENSG00000095321.16 Colon_Transverse 0.0003883
UKB_2395_4_Hair_or_balding_pattern_Pattern_4 ENSG00000268707.1 Kidney_Cortex 0.0006582
UKB_2395_4_Hair_or_balding_pattern_Pattern_4 ENSG00000188483.7 Brain_Cerebellum 7.768e-05
UKB_2395_4_Hair_or_balding_pattern_Pattern_4 ENSG00000234055.1 Pancreas 0.0003388
UKB_2395_4_Hair_or_balding_pattern_Pattern_4 ENSG00000050555.17 Nerve_Tibial 9.097e-06
UKB_2395_4_Hair_or_balding_pattern_Pattern_4 ENSG00000126878.12 Brain_Substantia_nigra 9.662e-07
UKB_2395_4_Hair_or_balding_pattern_Pattern_4 ENSG00000107968.9 Thyroid 0.0003265
UKB_2395_4_Hair_or_balding_pattern_Pattern_4 ENSG00000224473.1 Nerve_Tibial 0.001019
UKB_2395_4_Hair_or_balding_pattern_Pattern_4 ENSG00000227253.3 Skin_Sun_Exposed 4.654e-06
UKB_2395_4_Hair_or_balding_pattern_Pattern_4 ENSG00000120616.15 Testis 6.197e-12
UKB_2395_4_Hair_or_balding_pattern_Pattern_4 ENSG00000237149.5 Cells_Cultured_fibroblasts 0.001652
UKB_2395_4_Hair_or_balding_pattern_Pattern_4 ENSG00000226051.6 Testis 0.0001835
UKB_2395_4_Hair_or_balding_pattern_Pattern_4 ENSG00000148655.14 Muscle_Skeletal 1.11e-16
UKB_2395_4_Hair_or_balding_pattern_Pattern_4 ENSG00000165655.16 Cells_Cultured_fibroblasts 0.0004488
UKB_2395_4_Hair_or_balding_pattern_Pattern_4 ENSG00000233871.2 Skin_Not_Sun_Exposed 9.665e-05
UKB_2395_4_Hair_or_balding_pattern_Pattern_4 ENSG00000213513.3 Heart_Atrial_Appendage 0.0003224
UKB_2395_4_Hair_or_balding_pattern_Pattern_4 ENSG00000213514.2 Stomach 0.0001068
UKB_2395_4_Hair_or_balding_pattern_Pattern_4 ENSG00000228748.2 Adipose_Subcutaneous 6.588e-07
UKB_2395_4_Hair_or_balding_pattern_Pattern_4 ENSG00000204049.1 Skin_Not_Sun_Exposed 8.103e-07
UKB_2395_4_Hair_or_balding_pattern_Pattern_4 ENSG00000151208.16 Brain_Cerebellum 1.222e-07
UKB_2395_4_Hair_or_balding_pattern_Pattern_4 ENSG00000108179.13 Esophagus_Gastroesophageal_Junction 0.0008635
UKB_2395_4_Hair_or_balding_pattern_Pattern_4 ENSG00000165424.6 Skin_Not_Sun_Exposed 0.0004239
UKB_2395_4_Hair_or_balding_pattern_Pattern_4 ENSG00000213613.2 Pancreas 8.409e-05
UKB_2395_4_Hair_or_balding_pattern_Pattern_4 ENSG00000171862.10 Cells_Cultured_fibroblasts 0.0006413
UKB_2395_4_Hair_or_balding_pattern_Pattern_4 ENSG00000182333.14 Muscle_Skeletal 1.99e-07
UKB_2395_4_Hair_or_balding_pattern_Pattern_4 ENSG00000119969.14 Esophagus_Muscularis 0.001531
UKB_2395_4_Hair_or_balding_pattern_Pattern_4 ENSG00000166169.16 Heart_Atrial_Appendage 0.001062
UKB_2395_4_Hair_or_balding_pattern_Pattern_4 ENSG00000166167.17 Cells_Cultured_fibroblasts 2.812e-05
UKB_2395_4_Hair_or_balding_pattern_Pattern_4 ENSG00000166171.12 Artery_Aorta 1.413e-05
UKB_2395_4_Hair_or_balding_pattern_Pattern_4 ENSG00000229847.8 Artery_Tibial 0.0004835
UKB_2395_4_Hair_or_balding_pattern_Pattern_4 ENSG00000170370.11 Cells_Cultured_fibroblasts 0.001178
UKB_2395_4_Hair_or_balding_pattern_Pattern_4 ENSG00000107902.13 Brain_Spinal_cord_cervical_c-1 2.544e-13
UKB_2395_4_Hair_or_balding_pattern_Pattern_4 ENSG00000189319.13 Skin_Sun_Exposed 5.13e-32
UKB_2395_4_Hair_or_balding_pattern_Pattern_4 ENSG00000019995.6 Esophagus_Mucosa 0.0004921
UKB_2395_4_Hair_or_balding_pattern_Pattern_4 ENSG00000278831.1 Skin_Not_Sun_Exposed 1.11e-16
UKB_2395_4_Hair_or_balding_pattern_Pattern_4 ENSG00000233334.3 Breast_Mammary_Tissue 1.839e-31
UKB_2395_4_Hair_or_balding_pattern_Pattern_4 ENSG00000203791.14 Uterus 1.96e-10
UKB_2395_4_Hair_or_balding_pattern_Pattern_4 ENSG00000188916.8 Skin_Sun_Exposed 8.84e-05
UKB_2395_4_Hair_or_balding_pattern_Pattern_4 ENSG00000254789.2 Spleen 0.001502
UKB_2395_4_Hair_or_balding_pattern_Pattern_4 ENSG00000254661.2 Artery_Tibial 0.0001001
UKB_2395_4_Hair_or_balding_pattern_Pattern_4 ENSG00000109881.16 Stomach 6.342e-05
UKB_2395_4_Hair_or_balding_pattern_Pattern_4 ENSG00000205213.13 Artery_Aorta 0.0001862
UKB_2395_4_Hair_or_balding_pattern_Pattern_4 ENSG00000052850.5 Nerve_Tibial 1.11e-16
UKB_2395_4_Hair_or_balding_pattern_Pattern_4 ENSG00000254746.5 Brain_Frontal_Cortex_BA9 0.001461
UKB_2395_4_Hair_or_balding_pattern_Pattern_4 ENSG00000180720.7 Thyroid 0.0008695
UKB_2395_4_Hair_or_balding_pattern_Pattern_4 ENSG00000134571.10 Breast_Mammary_Tissue 0.000871
UKB_2395_4_Hair_or_balding_pattern_Pattern_4 ENSG00000134569.9 Brain_Putamen_basal_ganglia 0.0004263
UKB_2395_4_Hair_or_balding_pattern_Pattern_4 ENSG00000134574.11 Muscle_Skeletal 0.001147
UKB_2395_4_Hair_or_balding_pattern_Pattern_4 ENSG00000025434.18 Colon_Sigmoid 0.001501
UKB_2395_4_Hair_or_balding_pattern_Pattern_4 ENSG00000165912.15 Colon_Sigmoid 0.001258
UKB_2395_4_Hair_or_balding_pattern_Pattern_4 ENSG00000255520.1 Brain_Cerebellar_Hemisphere 0.0006388
UKB_2395_4_Hair_or_balding_pattern_Pattern_4 ENSG00000165916.8 Esophagus_Gastroesophageal_Junction 0.001643
UKB_2395_4_Hair_or_balding_pattern_Pattern_4 ENSG00000165915.13 Testis 0.0006671
UKB_2395_4_Hair_or_balding_pattern_Pattern_4 ENSG00000255197.5 Brain_Spinal_cord_cervical_c-1 0.0007406
UKB_2395_4_Hair_or_balding_pattern_Pattern_4 ENSG00000166793.10 Muscle_Skeletal 0.001356
UKB_2395_4_Hair_or_balding_pattern_Pattern_4 ENSG00000213593.9 Testis 0.0006513
UKB_2395_4_Hair_or_balding_pattern_Pattern_4 ENSG00000254602.1 Cells_EBV-transformed_lymphocytes 0.001473
UKB_2395_4_Hair_or_balding_pattern_Pattern_4 ENSG00000156603.15 Esophagus_Muscularis 0.0006666
UKB_2395_4_Hair_or_balding_pattern_Pattern_4 ENSG00000166959.7 Pancreas 0.0002275
UKB_2395_4_Hair_or_balding_pattern_Pattern_4 ENSG00000134825.15 Heart_Left_Ventricle 1.711e-07
UKB_2395_4_Hair_or_balding_pattern_Pattern_4 ENSG00000221968.8 Liver 5.768e-07
UKB_2395_4_Hair_or_balding_pattern_Pattern_4 ENSG00000149485.18 Heart_Atrial_Appendage 5.575e-08
UKB_2395_4_Hair_or_balding_pattern_Pattern_4 ENSG00000134824.13 Skin_Not_Sun_Exposed 3.573e-07
UKB_2395_4_Hair_or_balding_pattern_Pattern_4 ENSG00000168496.3 Muscle_Skeletal 7.275e-08
UKB_2395_4_Hair_or_balding_pattern_Pattern_4 ENSG00000254470.2 Adipose_Visceral_Omentum 1.162e-05
UKB_2395_4_Hair_or_balding_pattern_Pattern_4 ENSG00000172922.8 Liver 0.0002776
UKB_2395_4_Hair_or_balding_pattern_Pattern_4 ENSG00000172977.12 Testis 8.653e-05
UKB_2395_4_Hair_or_balding_pattern_Pattern_4 ENSG00000172927.7 Muscle_Skeletal 2.369e-08
UKB_2395_4_Hair_or_balding_pattern_Pattern_4 ENSG00000255774.1 Colon_Transverse 0.0001104
UKB_2395_4_Hair_or_balding_pattern_Pattern_4 ENSG00000260877.2 Adipose_Subcutaneous 2.576e-09
UKB_2395_4_Hair_or_balding_pattern_Pattern_4 ENSG00000110092.3 Adipose_Visceral_Omentum 5.752e-09
UKB_2395_4_Hair_or_balding_pattern_Pattern_4 ENSG00000280832.1 Heart_Atrial_Appendage 0.0002566
UKB_2395_4_Hair_or_balding_pattern_Pattern_4 ENSG00000150455.13 Pituitary 0.001635
UKB_2395_4_Hair_or_balding_pattern_Pattern_4 ENSG00000110080.18 Brain_Hippocampus 2.224e-06
UKB_2395_4_Hair_or_balding_pattern_Pattern_4 ENSG00000256913.1 Brain_Cerebellum 0.001642
UKB_2395_4_Hair_or_balding_pattern_Pattern_4 ENSG00000070018.8 Esophagus_Mucosa 0.0004978
UKB_2395_4_Hair_or_balding_pattern_Pattern_4 ENSG00000171681.12 Artery_Aorta 0.000945
UKB_2395_4_Hair_or_balding_pattern_Pattern_4 ENSG00000121316.10 Brain_Nucleus_accumbens_basal_ganglia 0.0003039
UKB_2395_4_Hair_or_balding_pattern_Pattern_4 ENSG00000246705.4 Cells_Cultured_fibroblasts 0.0002164
UKB_2395_4_Hair_or_balding_pattern_Pattern_4 ENSG00000261324.2 Adipose_Subcutaneous 0.001545
UKB_2395_4_Hair_or_balding_pattern_Pattern_4 ENSG00000084463.7 Colon_Sigmoid 0.001248
UKB_2395_4_Hair_or_balding_pattern_Pattern_4 ENSG00000023697.12 Brain_Caudate_basal_ganglia 0.001399
UKB_2395_4_Hair_or_balding_pattern_Pattern_4 ENSG00000256953.1 Testis 0.000398
UKB_2395_4_Hair_or_balding_pattern_Pattern_4 ENSG00000278743.1 Esophagus_Gastroesophageal_Junction 0.0001808
UKB_2395_4_Hair_or_balding_pattern_Pattern_4 ENSG00000256894.1 Thyroid 2.034e-12
UKB_2395_4_Hair_or_balding_pattern_Pattern_4 ENSG00000123095.5 Thyroid 1.11e-16
UKB_2395_4_Hair_or_balding_pattern_Pattern_4 ENSG00000123096.11 Brain_Cerebellum 0.0002403
UKB_2395_4_Hair_or_balding_pattern_Pattern_4 ENSG00000256234.1 Breast_Mammary_Tissue 0.001092
UKB_2395_4_Hair_or_balding_pattern_Pattern_4 ENSG00000257042.1 Testis 9.55e-12
UKB_2395_4_Hair_or_balding_pattern_Pattern_4 ENSG00000248100.2 Nerve_Tibial 0.0006025
UKB_2395_4_Hair_or_balding_pattern_Pattern_4 ENSG00000087502.17 Liver 0.000405
UKB_2395_4_Hair_or_balding_pattern_Pattern_4 ENSG00000064763.10 Cells_Cultured_fibroblasts 6.1e-08
UKB_2395_4_Hair_or_balding_pattern_Pattern_4 ENSG00000273680.1 Skin_Sun_Exposed 6.858e-05
UKB_2395_4_Hair_or_balding_pattern_Pattern_4 ENSG00000275476.1 Brain_Putamen_basal_ganglia 6.592e-05
UKB_2395_4_Hair_or_balding_pattern_Pattern_4 ENSG00000257258.1 Lung 8.26e-09
UKB_2395_4_Hair_or_balding_pattern_Pattern_4 ENSG00000239397.1 Testis 0.001715
UKB_2395_4_Hair_or_balding_pattern_Pattern_4 ENSG00000110881.11 Brain_Spinal_cord_cervical_c-1 1.475e-05
UKB_2395_4_Hair_or_balding_pattern_Pattern_4 ENSG00000257298.1 Adipose_Visceral_Omentum 2.756e-07
UKB_2395_4_Hair_or_balding_pattern_Pattern_4 ENSG00000167588.12 Artery_Aorta 1.2e-06
UKB_2395_4_Hair_or_balding_pattern_Pattern_4 ENSG00000066117.14 Artery_Aorta 2.104e-06
UKB_2395_4_Hair_or_balding_pattern_Pattern_4 ENSG00000050405.13 Artery_Coronary 1.286e-07
UKB_2395_4_Hair_or_balding_pattern_Pattern_4 ENSG00000178449.8 Adipose_Subcutaneous 4.666e-07
UKB_2395_4_Hair_or_balding_pattern_Pattern_4 ENSG00000161813.21 Nerve_Tibial 2.546e-06
UKB_2395_4_Hair_or_balding_pattern_Pattern_4 ENSG00000272368.2 Artery_Aorta 2.039e-07
UKB_2395_4_Hair_or_balding_pattern_Pattern_4 ENSG00000066084.12 Brain_Putamen_basal_ganglia 4.597e-09
UKB_2395_4_Hair_or_balding_pattern_Pattern_4 ENSG00000123268.8 Heart_Left_Ventricle 1.634e-09
UKB_2395_4_Hair_or_balding_pattern_Pattern_4 ENSG00000185432.11 Brain_Cerebellum 4.826e-08
UKB_2395_4_Hair_or_balding_pattern_Pattern_4 ENSG00000139624.12 Brain_Nucleus_accumbens_basal_ganglia 1.184e-06
UKB_2395_4_Hair_or_balding_pattern_Pattern_4 ENSG00000185958.9 Brain_Caudate_basal_ganglia 1.042e-07
UKB_2395_4_Hair_or_balding_pattern_Pattern_4 ENSG00000274156.1 Artery_Tibial 0.0003017
UKB_2395_4_Hair_or_balding_pattern_Pattern_4 ENSG00000135477.11 Artery_Aorta 0.001064
UKB_2395_4_Hair_or_balding_pattern_Pattern_4 ENSG00000170454.5 Testis 0.0003041
UKB_2395_4_Hair_or_balding_pattern_Pattern_4 ENSG00000139648.6 Skin_Sun_Exposed 3.666e-07
UKB_2395_4_Hair_or_balding_pattern_Pattern_4 ENSG00000270175.1 Esophagus_Mucosa 0.00172
UKB_2395_4_Hair_or_balding_pattern_Pattern_4 ENSG00000139546.10 Brain_Hippocampus 0.0008252
UKB_2395_4_Hair_or_balding_pattern_Pattern_4 ENSG00000186442.7 Thyroid 0.0003625
UKB_2395_4_Hair_or_balding_pattern_Pattern_4 ENSG00000170374.5 Adipose_Subcutaneous 0.0006783
UKB_2395_4_Hair_or_balding_pattern_Pattern_4 ENSG00000205352.10 Lung 0.0008512
UKB_2395_4_Hair_or_balding_pattern_Pattern_4 ENSG00000135390.17 Artery_Tibial 0.001606
UKB_2395_4_Hair_or_balding_pattern_Pattern_4 ENSG00000135409.10 Muscle_Skeletal 0.001372
UKB_2395_4_Hair_or_balding_pattern_Pattern_4 ENSG00000094916.15 Testis 6.801e-08
UKB_2395_4_Hair_or_balding_pattern_Pattern_4 ENSG00000135424.15 Brain_Cortex 0.0004254
UKB_2395_4_Hair_or_balding_pattern_Pattern_4 ENSG00000135469.13 Minor_Salivary_Gland 7.633e-05
UKB_2395_4_Hair_or_balding_pattern_Pattern_4 ENSG00000110944.8 Small_Intestine_Terminal_Ileum 2.866e-05
UKB_2395_4_Hair_or_balding_pattern_Pattern_4 ENSG00000135517.6 Adrenal_Gland 0.0001665
UKB_2395_4_Hair_or_balding_pattern_Pattern_4 ENSG00000139540.11 Adrenal_Gland 0.0001458
UKB_2395_4_Hair_or_balding_pattern_Pattern_4 ENSG00000181852.17 Adrenal_Gland 0.0009339
UKB_2395_4_Hair_or_balding_pattern_Pattern_4 ENSG00000170581.13 Brain_Cerebellum 4.057e-05
UKB_2395_4_Hair_or_balding_pattern_Pattern_4 ENSG00000257727.5 Thyroid 3.205e-05
UKB_2395_4_Hair_or_balding_pattern_Pattern_4 ENSG00000139579.12 Adrenal_Gland 0.0003282
UKB_2395_4_Hair_or_balding_pattern_Pattern_4 ENSG00000062485.18 Brain_Cerebellum 3.495e-05
UKB_2395_4_Hair_or_balding_pattern_Pattern_4 ENSG00000135473.14 Breast_Mammary_Tissue 2.739e-05
UKB_2395_4_Hair_or_balding_pattern_Pattern_4 ENSG00000257740.1 Brain_Putamen_basal_ganglia 3.258e-05
UKB_2395_4_Hair_or_balding_pattern_Pattern_4 ENSG00000257303.1 Ovary 3.899e-05
UKB_2395_4_Hair_or_balding_pattern_Pattern_4 ENSG00000139645.9 Pancreas 6.979e-05
UKB_2395_4_Hair_or_balding_pattern_Pattern_4 ENSG00000182199.10 Brain_Cerebellar_Hemisphere 0.0003805
UKB_2395_4_Hair_or_balding_pattern_Pattern_4 ENSG00000182379.9 Cells_EBV-transformed_lymphocytes 9.578e-05
UKB_2395_4_Hair_or_balding_pattern_Pattern_4 ENSG00000139263.11 Artery_Tibial 7.57e-05
UKB_2395_4_Hair_or_balding_pattern_Pattern_4 ENSG00000102189.16 Adipose_Visceral_Omentum 0.0004424
UKB_2395_4_Hair_or_balding_pattern_Pattern_4 ENSG00000187510.8 Lung 0.000296
UKB_2395_4_Hair_or_balding_pattern_Pattern_4 ENSG00000258012.1 Skin_Not_Sun_Exposed 0.00028
UKB_2395_4_Hair_or_balding_pattern_Pattern_4 ENSG00000258136.1 Brain_Cerebellum 0.0004264
UKB_2395_4_Hair_or_balding_pattern_Pattern_4 ENSG00000110851.11 Vagina 0.0003465
UKB_2395_4_Hair_or_balding_pattern_Pattern_4 ENSG00000240441.1 Brain_Caudate_basal_ganglia 0.0002748
UKB_2395_4_Hair_or_balding_pattern_Pattern_4 ENSG00000274598.1 Whole_Blood 0.001054
UKB_2395_4_Hair_or_balding_pattern_Pattern_4 ENSG00000135097.6 Skin_Sun_Exposed 0.0007681
UKB_2395_4_Hair_or_balding_pattern_Pattern_4 ENSG00000111432.4 Esophagus_Mucosa 1.313e-06
UKB_2395_4_Hair_or_balding_pattern_Pattern_4 ENSG00000279499.1 Colon_Sigmoid 2.282e-08
UKB_2395_4_Hair_or_balding_pattern_Pattern_4 ENSG00000102781.13 Cells_Cultured_fibroblasts 5.551e-16
UKB_2395_4_Hair_or_balding_pattern_Pattern_4 ENSG00000238121.5 Artery_Coronary 2.713e-05
UKB_2395_4_Hair_or_balding_pattern_Pattern_4 ENSG00000189403.14 Brain_Frontal_Cortex_BA9 0.0003852
UKB_2395_4_Hair_or_balding_pattern_Pattern_4 ENSG00000102760.12 Cells_Cultured_fibroblasts 0.0007991
UKB_2395_4_Hair_or_balding_pattern_Pattern_4 ENSG00000226037.1 Testis 0.0002716
UKB_2395_4_Hair_or_balding_pattern_Pattern_4 ENSG00000227105.1 Testis 0.001539
UKB_2395_4_Hair_or_balding_pattern_Pattern_4 ENSG00000183032.11 Cells_Cultured_fibroblasts 0.0001944
UKB_2395_4_Hair_or_balding_pattern_Pattern_4 ENSG00000258708.1 Pancreas 0.0007687
UKB_2395_4_Hair_or_balding_pattern_Pattern_4 ENSG00000259087.5 Prostate 0.00157
UKB_2395_4_Hair_or_balding_pattern_Pattern_4 ENSG00000258414.1 Colon_Transverse 0.0003564
UKB_2395_4_Hair_or_balding_pattern_Pattern_4 ENSG00000129514.5 Prostate 0.0003906
UKB_2395_4_Hair_or_balding_pattern_Pattern_4 ENSG00000168282.5 Esophagus_Mucosa 0.001516
UKB_2395_4_Hair_or_balding_pattern_Pattern_4 ENSG00000012983.11 Muscle_Skeletal 0.0001278
UKB_2395_4_Hair_or_balding_pattern_Pattern_4 ENSG00000100490.9 Skin_Not_Sun_Exposed 0.0009514
UKB_2395_4_Hair_or_balding_pattern_Pattern_4 ENSG00000270062.1 Pancreas 0.0003749
UKB_2395_4_Hair_or_balding_pattern_Pattern_4 ENSG00000258808.1 Uterus 0.0006717
UKB_2395_4_Hair_or_balding_pattern_Pattern_4 ENSG00000259039.1 Brain_Cerebellar_Hemisphere 0.0003897
UKB_2395_4_Hair_or_balding_pattern_Pattern_4 ENSG00000239820.3 Skin_Sun_Exposed 0.001311
UKB_2395_4_Hair_or_balding_pattern_Pattern_4 ENSG00000258623.1 Whole_Blood 0.0002874
UKB_2395_4_Hair_or_balding_pattern_Pattern_4 ENSG00000081177.18 Breast_Mammary_Tissue 0.0002387
UKB_2395_4_Hair_or_balding_pattern_Pattern_4 ENSG00000185650.9 Whole_Blood 0.000856
UKB_2395_4_Hair_or_balding_pattern_Pattern_4 ENSG00000267909.2 Esophagus_Mucosa 0.0007516
UKB_2395_4_Hair_or_balding_pattern_Pattern_4 ENSG00000100632.10 Whole_Blood 0.0005047
UKB_2395_4_Hair_or_balding_pattern_Pattern_4 ENSG00000100647.7 Adipose_Visceral_Omentum 0.0001071
UKB_2395_4_Hair_or_balding_pattern_Pattern_4 ENSG00000021645.18 Artery_Tibial 0.001015
UKB_2395_4_Hair_or_balding_pattern_Pattern_4 ENSG00000258829.1 Testis 0.001272
UKB_2395_4_Hair_or_balding_pattern_Pattern_4 ENSG00000165417.11 Brain_Spinal_cord_cervical_c-1 5.201e-05
UKB_2395_4_Hair_or_balding_pattern_Pattern_4 ENSG00000258999.1 Esophagus_Gastroesophageal_Junction 3.433e-05
UKB_2395_4_Hair_or_balding_pattern_Pattern_4 ENSG00000257556.1 Brain_Amygdala 0.001187
UKB_2395_4_Hair_or_balding_pattern_Pattern_4 ENSG00000185567.6 Artery_Tibial 4.213e-05
UKB_2395_4_Hair_or_balding_pattern_Pattern_4 ENSG00000140262.17 Esophagus_Mucosa 1.43e-06
UKB_2395_4_Hair_or_balding_pattern_Pattern_4 ENSG00000260870.1 Testis 0.0006315
UKB_2395_4_Hair_or_balding_pattern_Pattern_4 ENSG00000234797.5 Testis 0.001451
UKB_2395_4_Hair_or_balding_pattern_Pattern_4 ENSG00000128915.11 Heart_Left_Ventricle 5.309e-05
UKB_2395_4_Hair_or_balding_pattern_Pattern_4 ENSG00000069667.15 Artery_Tibial 8.469e-05
UKB_2395_4_Hair_or_balding_pattern_Pattern_4 ENSG00000259675.1 Breast_Mammary_Tissue 8.252e-05
UKB_2395_4_Hair_or_balding_pattern_Pattern_4 ENSG00000259616.2 Skin_Not_Sun_Exposed 9.414e-05
UKB_2395_4_Hair_or_balding_pattern_Pattern_4 ENSG00000259530.1 Muscle_Skeletal 7.219e-05
UKB_2395_4_Hair_or_balding_pattern_Pattern_4 ENSG00000259284.1 Uterus 3.412e-05
UKB_2395_4_Hair_or_balding_pattern_Pattern_4 ENSG00000074410.13 Skin_Sun_Exposed 0.001433
UKB_2395_4_Hair_or_balding_pattern_Pattern_4 ENSG00000276651.1 Liver 0.0001742
UKB_2395_4_Hair_or_balding_pattern_Pattern_4 ENSG00000166839.16 Minor_Salivary_Gland 0.0007813
UKB_2395_4_Hair_or_balding_pattern_Pattern_4 ENSG00000103599.19 Colon_Sigmoid 2.643e-06
UKB_2395_4_Hair_or_balding_pattern_Pattern_4 ENSG00000103591.12 Nerve_Tibial 1.973e-06
UKB_2395_4_Hair_or_balding_pattern_Pattern_4 ENSG00000166949.15 Adipose_Subcutaneous 3.721e-05
UKB_2395_4_Hair_or_balding_pattern_Pattern_4 ENSG00000137764.19 Skin_Sun_Exposed 0.001007
UKB_2395_4_Hair_or_balding_pattern_Pattern_4 ENSG00000259703.5 Whole_Blood 3.396e-09
UKB_2395_4_Hair_or_balding_pattern_Pattern_4 ENSG00000278662.4 Skin_Not_Sun_Exposed 0.0008606
UKB_2395_4_Hair_or_balding_pattern_Pattern_4 ENSG00000186628.12 Heart_Left_Ventricle 0.00153
UKB_2395_4_Hair_or_balding_pattern_Pattern_4 ENSG00000157766.15 Esophagus_Mucosa 0.0005461
UKB_2395_4_Hair_or_balding_pattern_Pattern_4 ENSG00000196391.10 Cells_EBV-transformed_lymphocytes 2.265e-09
UKB_2395_4_Hair_or_balding_pattern_Pattern_4 ENSG00000140577.15 Small_Intestine_Terminal_Ileum 4.135e-11
UKB_2395_4_Hair_or_balding_pattern_Pattern_4 ENSG00000259262.1 Brain_Putamen_basal_ganglia 8.16e-10
UKB_2395_4_Hair_or_balding_pattern_Pattern_4 ENSG00000140575.12 Cells_EBV-transformed_lymphocytes 1.175e-12
UKB_2395_4_Hair_or_balding_pattern_Pattern_4 ENSG00000140564.11 Minor_Salivary_Gland 0.0004131
UKB_2395_4_Hair_or_balding_pattern_Pattern_4 ENSG00000279980.1 Brain_Cerebellar_Hemisphere 0.0002014
UKB_2395_4_Hair_or_balding_pattern_Pattern_4 ENSG00000182511.11 Liver 0.00157
UKB_2395_4_Hair_or_balding_pattern_Pattern_4 ENSG00000103126.14 Whole_Blood 1.61e-08
UKB_2395_4_Hair_or_balding_pattern_Pattern_4 ENSG00000162073.13 Heart_Atrial_Appendage 0.0001274
UKB_2395_4_Hair_or_balding_pattern_Pattern_4 ENSG00000131650.13 Esophagus_Mucosa 0.001072
UKB_2395_4_Hair_or_balding_pattern_Pattern_4 ENSG00000162086.14 Thyroid 0.001716
UKB_2395_4_Hair_or_balding_pattern_Pattern_4 ENSG00000262899.1 Nerve_Tibial 0.0004025
UKB_2395_4_Hair_or_balding_pattern_Pattern_4 ENSG00000267077.1 Minor_Salivary_Gland 0.0004538
UKB_2395_4_Hair_or_balding_pattern_Pattern_4 ENSG00000267795.5 Brain_Hypothalamus 0.0007778
UKB_2395_4_Hair_or_balding_pattern_Pattern_4 ENSG00000067836.12 Heart_Left_Ventricle 0.0009837
UKB_2395_4_Hair_or_balding_pattern_Pattern_4 ENSG00000118900.14 Skin_Sun_Exposed 0.0004378
UKB_2395_4_Hair_or_balding_pattern_Pattern_4 ENSG00000140623.13 Liver 0.000589
UKB_2395_4_Hair_or_balding_pattern_Pattern_4 ENSG00000182831.11 Esophagus_Gastroesophageal_Junction 0.0003196
UKB_2395_4_Hair_or_balding_pattern_Pattern_4 ENSG00000262454.2 Muscle_Skeletal 1.218e-08
UKB_2395_4_Hair_or_balding_pattern_Pattern_4 ENSG00000186260.16 Esophagus_Mucosa 1.296e-07
UKB_2395_4_Hair_or_balding_pattern_Pattern_4 ENSG00000197006.13 Whole_Blood 0.0002824
UKB_2395_4_Hair_or_balding_pattern_Pattern_4 ENSG00000207248.1 Whole_Blood 1.485e-06
UKB_2395_4_Hair_or_balding_pattern_Pattern_4 ENSG00000257639.1 Testis 0.0002225
UKB_2395_4_Hair_or_balding_pattern_Pattern_4 ENSG00000261596.2 Nerve_Tibial 1.003e-06
UKB_2395_4_Hair_or_balding_pattern_Pattern_4 ENSG00000243716.10 Artery_Aorta 0.001459
UKB_2395_4_Hair_or_balding_pattern_Pattern_4 ENSG00000140749.8 Whole_Blood 7.704e-06
UKB_2395_4_Hair_or_balding_pattern_Pattern_4 ENSG00000155719.16 Testis 0.0002239
UKB_2395_4_Hair_or_balding_pattern_Pattern_4 ENSG00000188603.18 Stomach 0.001103
UKB_2395_4_Hair_or_balding_pattern_Pattern_4 ENSG00000184730.10 Thyroid 0.0007496
UKB_2395_4_Hair_or_balding_pattern_Pattern_4 ENSG00000197165.10 Stomach 0.0003524
UKB_2395_4_Hair_or_balding_pattern_Pattern_4 ENSG00000196502.11 Esophagus_Mucosa 0.0004684
UKB_2395_4_Hair_or_balding_pattern_Pattern_4 ENSG00000188322.4 Colon_Transverse 0.0001793
UKB_2395_4_Hair_or_balding_pattern_Pattern_4 ENSG00000196993.8 Skin_Sun_Exposed 0.001358
UKB_2395_4_Hair_or_balding_pattern_Pattern_4 ENSG00000259982.1 Liver 0.0006896
UKB_2395_4_Hair_or_balding_pattern_Pattern_4 ENSG00000198156.10 Brain_Cerebellar_Hemisphere 0.0001327
UKB_2395_4_Hair_or_balding_pattern_Pattern_4 ENSG00000261089.1 Colon_Transverse 0.0004451
UKB_2395_4_Hair_or_balding_pattern_Pattern_4 ENSG00000233232.6 Skin_Sun_Exposed 0.0006369
UKB_2395_4_Hair_or_balding_pattern_Pattern_4 ENSG00000270424.1 Skin_Sun_Exposed 0.000457
UKB_2395_4_Hair_or_balding_pattern_Pattern_4 ENSG00000271623.1 Ovary 0.0001079
UKB_2395_4_Hair_or_balding_pattern_Pattern_4 ENSG00000278665.1 Brain_Nucleus_accumbens_basal_ganglia 5.652e-05
UKB_2395_4_Hair_or_balding_pattern_Pattern_4 ENSG00000067955.13 Esophagus_Muscularis 1.357e-05
UKB_2395_4_Hair_or_balding_pattern_Pattern_4 ENSG00000125149.11 Whole_Blood 2.053e-06
UKB_2395_4_Hair_or_balding_pattern_Pattern_4 ENSG00000125122.15 Brain_Amygdala 1.714e-05
UKB_2395_4_Hair_or_balding_pattern_Pattern_4 ENSG00000159708.17 Brain_Cerebellum 6.439e-15
UKB_2395_4_Hair_or_balding_pattern_Pattern_4 ENSG00000196155.12 Heart_Left_Ventricle 3.848e-13
UKB_2395_4_Hair_or_balding_pattern_Pattern_4 ENSG00000196123.12 Whole_Blood 1.394e-09
UKB_2395_4_Hair_or_balding_pattern_Pattern_4 ENSG00000276075.1 Testis 2.331e-15
UKB_2395_4_Hair_or_balding_pattern_Pattern_4 ENSG00000166589.12 Muscle_Skeletal 0.0003443
UKB_2395_4_Hair_or_balding_pattern_Pattern_4 ENSG00000270049.2 Artery_Tibial 5.44e-15
UKB_2395_4_Hair_or_balding_pattern_Pattern_4 ENSG00000159713.10 Thyroid 1.11e-16
UKB_2395_4_Hair_or_balding_pattern_Pattern_4 ENSG00000124074.11 Breast_Mammary_Tissue 3.975e-11
UKB_2395_4_Hair_or_balding_pattern_Pattern_4 ENSG00000102871.15 Adipose_Subcutaneous 0.0001126
UKB_2395_4_Hair_or_balding_pattern_Pattern_4 ENSG00000135740.16 Pancreas 1.199e-05
UKB_2395_4_Hair_or_balding_pattern_Pattern_4 ENSG00000102890.14 Skin_Sun_Exposed 2.253e-05
UKB_2395_4_Hair_or_balding_pattern_Pattern_4 ENSG00000159714.10 Pituitary 4.441e-16
UKB_2395_4_Hair_or_balding_pattern_Pattern_4 ENSG00000141084.10 Adipose_Visceral_Omentum 3.511e-13
UKB_2395_4_Hair_or_balding_pattern_Pattern_4 ENSG00000102898.11 Adipose_Subcutaneous 1.885e-08
UKB_2395_4_Hair_or_balding_pattern_Pattern_4 ENSG00000205250.8 Esophagus_Gastroesophageal_Junction 1.821e-14
UKB_2395_4_Hair_or_balding_pattern_Pattern_4 ENSG00000159720.11 Spleen 3.852e-14
UKB_2395_4_Hair_or_balding_pattern_Pattern_4 ENSG00000141098.12 Brain_Cortex 0.0001394
UKB_2395_4_Hair_or_balding_pattern_Pattern_4 ENSG00000176387.6 Brain_Frontal_Cortex_BA9 9.548e-15
UKB_2395_4_Hair_or_balding_pattern_Pattern_4 ENSG00000102901.12 Cells_Cultured_fibroblasts 3.78e-10
UKB_2395_4_Hair_or_balding_pattern_Pattern_4 ENSG00000159761.14 Thyroid 2.761e-11
UKB_2395_4_Hair_or_balding_pattern_Pattern_4 ENSG00000167264.17 Testis 3.765e-10
UKB_2395_4_Hair_or_balding_pattern_Pattern_4 ENSG00000167261.13 Muscle_Skeletal 3.888e-09
UKB_2395_4_Hair_or_balding_pattern_Pattern_4 ENSG00000102974.14 Esophagus_Muscularis 1.513e-13
UKB_2395_4_Hair_or_balding_pattern_Pattern_4 ENSG00000168676.10 Lung 3.497e-14
UKB_2395_4_Hair_or_balding_pattern_Pattern_4 ENSG00000239194.1 Pituitary 6.013e-18
UKB_2395_4_Hair_or_balding_pattern_Pattern_4 ENSG00000102977.13 Thyroid 1.469e-10
UKB_2395_4_Hair_or_balding_pattern_Pattern_4 ENSG00000261320.1 Thyroid 3.508e-05
UKB_2395_4_Hair_or_balding_pattern_Pattern_4 ENSG00000102981.9 Thyroid 3.955e-06
UKB_2395_4_Hair_or_balding_pattern_Pattern_4 ENSG00000182810.6 Cells_Cultured_fibroblasts 1.195e-10
UKB_2395_4_Hair_or_balding_pattern_Pattern_4 ENSG00000168286.2 Artery_Tibial 0.0008113
UKB_2395_4_Hair_or_balding_pattern_Pattern_4 ENSG00000141086.17 Adipose_Subcutaneous 4.631e-07
UKB_2395_4_Hair_or_balding_pattern_Pattern_4 ENSG00000103066.12 Whole_Blood 6.164e-08
UKB_2395_4_Hair_or_balding_pattern_Pattern_4 ENSG00000141096.4 Testis 4.578e-10
UKB_2395_4_Hair_or_balding_pattern_Pattern_4 ENSG00000103061.12 Adipose_Subcutaneous 4.046e-09
UKB_2395_4_Hair_or_balding_pattern_Pattern_4 ENSG00000124067.16 Esophagus_Gastroesophageal_Junction 5.973e-11
UKB_2395_4_Hair_or_balding_pattern_Pattern_4 ENSG00000038358.14 Whole_Blood 5.869e-10
UKB_2395_4_Hair_or_balding_pattern_Pattern_4 ENSG00000103056.11 Esophagus_Gastroesophageal_Junction 4.645e-07
UKB_2395_4_Hair_or_balding_pattern_Pattern_4 ENSG00000213398.7 Esophagus_Gastroesophageal_Junction 3.51e-08
UKB_2395_4_Hair_or_balding_pattern_Pattern_4 ENSG00000263276.1 Esophagus_Muscularis 2.031e-08
UKB_2395_4_Hair_or_balding_pattern_Pattern_4 ENSG00000072736.18 Whole_Blood 0.0009011
UKB_2395_4_Hair_or_balding_pattern_Pattern_4 ENSG00000260891.1 Whole_Blood 1.191e-08
UKB_2395_4_Hair_or_balding_pattern_Pattern_4 ENSG00000103067.13 Thyroid 5.003e-08
UKB_2395_4_Hair_or_balding_pattern_Pattern_4 ENSG00000279693.1 Skin_Not_Sun_Exposed 0.0005185
UKB_2395_4_Hair_or_balding_pattern_Pattern_4 ENSG00000259797.1 Skin_Not_Sun_Exposed 0.0007648
UKB_2395_4_Hair_or_balding_pattern_Pattern_4 ENSG00000274220.1 Brain_Cerebellar_Hemisphere 0.001712
UKB_2395_4_Hair_or_balding_pattern_Pattern_4 ENSG00000140873.15 Adipose_Subcutaneous 0.001415
UKB_2395_4_Hair_or_balding_pattern_Pattern_4 ENSG00000278058.1 Stomach 3.675e-06
UKB_2395_4_Hair_or_balding_pattern_Pattern_4 ENSG00000178573.6 Stomach 7.953e-07
UKB_2395_4_Hair_or_balding_pattern_Pattern_4 ENSG00000260706.5 Ovary 0.0004976
UKB_2395_4_Hair_or_balding_pattern_Pattern_4 ENSG00000166446.14 Testis 1.409e-05
UKB_2395_4_Hair_or_balding_pattern_Pattern_4 ENSG00000168589.14 Brain_Hypothalamus 0.001116
UKB_2395_4_Hair_or_balding_pattern_Pattern_4 ENSG00000260183.1 Pituitary 0.0006193
UKB_2395_4_Hair_or_balding_pattern_Pattern_4 ENSG00000275393.1 Esophagus_Muscularis 0.001511
UKB_2395_4_Hair_or_balding_pattern_Pattern_4 ENSG00000263968.2 Testis 3.987e-07
UKB_2395_4_Hair_or_balding_pattern_Pattern_4 ENSG00000261253.2 Adrenal_Gland 0.0003019
UKB_2395_4_Hair_or_balding_pattern_Pattern_4 ENSG00000260259.1 Ovary 0.000776
UKB_2395_4_Hair_or_balding_pattern_Pattern_4 ENSG00000187741.14 Skin_Sun_Exposed 0.0004072
UKB_2395_4_Hair_or_balding_pattern_Pattern_4 ENSG00000275734.1 Adipose_Subcutaneous 2.881e-05
UKB_2395_4_Hair_or_balding_pattern_Pattern_4 ENSG00000167523.13 Whole_Blood 3.725e-05
UKB_2395_4_Hair_or_balding_pattern_Pattern_4 ENSG00000015413.9 Skin_Sun_Exposed 0.001093
UKB_2395_4_Hair_or_balding_pattern_Pattern_4 ENSG00000158792.15 Adrenal_Gland 0.0002525
UKB_2395_4_Hair_or_balding_pattern_Pattern_4 ENSG00000221819.5 Adipose_Subcutaneous 9.877e-06
UKB_2395_4_Hair_or_balding_pattern_Pattern_4 ENSG00000261574.1 Testis 0.001541
UKB_2395_4_Hair_or_balding_pattern_Pattern_4 ENSG00000003249.13 Spleen 6.644e-06
UKB_2395_4_Hair_or_balding_pattern_Pattern_4 ENSG00000141013.16 Brain_Cerebellum 1.837e-05
UKB_2395_4_Hair_or_balding_pattern_Pattern_4 ENSG00000222019.7 Brain_Cerebellar_Hemisphere 4.444e-05
UKB_2395_4_Hair_or_balding_pattern_Pattern_4 ENSG00000167693.16 Testis 0.001291
UKB_2395_4_Hair_or_balding_pattern_Pattern_4 ENSG00000177374.12 Cells_Cultured_fibroblasts 9.553e-12
UKB_2395_4_Hair_or_balding_pattern_Pattern_4 ENSG00000262333.1 Adipose_Subcutaneous 3.927e-11
UKB_2395_4_Hair_or_balding_pattern_Pattern_4 ENSG00000070366.13 Brain_Cerebellum 7.758e-11
UKB_2395_4_Hair_or_balding_pattern_Pattern_4 ENSG00000141258.12 Adrenal_Gland 3.75e-05
UKB_2395_4_Hair_or_balding_pattern_Pattern_4 ENSG00000278941.1 Testis 3.801e-09
UKB_2395_4_Hair_or_balding_pattern_Pattern_4 ENSG00000262884.1 Skin_Not_Sun_Exposed 0.0004015
UKB_2395_4_Hair_or_balding_pattern_Pattern_4 ENSG00000167721.10 Kidney_Cortex 9.125e-11
UKB_2395_4_Hair_or_balding_pattern_Pattern_4 ENSG00000167720.12 Artery_Coronary 9.818e-11
UKB_2395_4_Hair_or_balding_pattern_Pattern_4 ENSG00000181222.15 Nerve_Tibial 0.0004941
UKB_2395_4_Hair_or_balding_pattern_Pattern_4 ENSG00000129214.14 Adipose_Visceral_Omentum 0.00111
UKB_2395_4_Hair_or_balding_pattern_Pattern_4 ENSG00000170175.10 Brain_Cerebellar_Hemisphere 0.0003516
UKB_2395_4_Hair_or_balding_pattern_Pattern_4 ENSG00000181284.2 Skin_Not_Sun_Exposed 9.823e-05
UKB_2395_4_Hair_or_balding_pattern_Pattern_4 ENSG00000189051.5 Adipose_Subcutaneous 0.001587
UKB_2395_4_Hair_or_balding_pattern_Pattern_4 ENSG00000171431.3 Esophagus_Gastroesophageal_Junction 0.0003762
UKB_2395_4_Hair_or_balding_pattern_Pattern_4 ENSG00000221852.4 Skin_Sun_Exposed 0.0003844
UKB_2395_4_Hair_or_balding_pattern_Pattern_4 ENSG00000187242.4 Ovary 0.001201
UKB_2395_4_Hair_or_balding_pattern_Pattern_4 ENSG00000173801.16 Esophagus_Mucosa 0.001124
UKB_2395_4_Hair_or_balding_pattern_Pattern_4 ENSG00000236473.1 Esophagus_Mucosa 0.0008004
UKB_2395_4_Hair_or_balding_pattern_Pattern_4 ENSG00000188581.8 Cells_Cultured_fibroblasts 6.911e-05
UKB_2395_4_Hair_or_balding_pattern_Pattern_4 ENSG00000108759.3 Nerve_Tibial 1.405e-05
UKB_2395_4_Hair_or_balding_pattern_Pattern_4 ENSG00000126337.13 Skin_Not_Sun_Exposed 3.843e-05
UKB_2395_4_Hair_or_balding_pattern_Pattern_4 ENSG00000197079.8 Nerve_Tibial 2.76e-05
UKB_2395_4_Hair_or_balding_pattern_Pattern_4 ENSG00000161654.9 Brain_Cerebellum 0.0007434
UKB_2395_4_Hair_or_balding_pattern_Pattern_4 ENSG00000108840.15 Cells_Cultured_fibroblasts 0.001174
UKB_2395_4_Hair_or_balding_pattern_Pattern_4 ENSG00000141349.8 Brain_Substantia_nigra 0.001387
UKB_2395_4_Hair_or_balding_pattern_Pattern_4 ENSG00000224505.2 Nerve_Tibial 1.775e-06
UKB_2395_4_Hair_or_balding_pattern_Pattern_4 ENSG00000161692.17 Testis 0.001641
UKB_2395_4_Hair_or_balding_pattern_Pattern_4 ENSG00000172992.11 Ovary 0.0001697
UKB_2395_4_Hair_or_balding_pattern_Pattern_4 ENSG00000276728.1 Artery_Tibial 3.055e-07
UKB_2395_4_Hair_or_balding_pattern_Pattern_4 ENSG00000184922.13 Brain_Cerebellum 9.508e-57
UKB_2395_4_Hair_or_balding_pattern_Pattern_4 ENSG00000073670.13 Prostate 0.001524
UKB_2395_4_Hair_or_balding_pattern_Pattern_4 ENSG00000236234.1 Brain_Cerebellum 6.072e-59
UKB_2395_4_Hair_or_balding_pattern_Pattern_4 ENSG00000225190.10 Adrenal_Gland 3.224e-56
UKB_2395_4_Hair_or_balding_pattern_Pattern_4 ENSG00000186834.3 Cells_EBV-transformed_lymphocytes 1.73e-09
UKB_2395_4_Hair_or_balding_pattern_Pattern_4 ENSG00000181513.14 Esophagus_Mucosa 2.503e-06
UKB_2395_4_Hair_or_balding_pattern_Pattern_4 ENSG00000267121.5 Brain_Cerebellum 3.659e-56
UKB_2395_4_Hair_or_balding_pattern_Pattern_4 ENSG00000168517.10 Skin_Sun_Exposed 9.337e-08
UKB_2395_4_Hair_or_balding_pattern_Pattern_4 ENSG00000267278.5 Whole_Blood 0.001031
UKB_2395_4_Hair_or_balding_pattern_Pattern_4 ENSG00000136448.11 Skin_Sun_Exposed 7.194e-06
UKB_2395_4_Hair_or_balding_pattern_Pattern_4 ENSG00000267198.1 Small_Intestine_Terminal_Ileum 1.508e-11
UKB_2395_4_Hair_or_balding_pattern_Pattern_4 ENSG00000159314.11 Brain_Nucleus_accumbens_basal_ganglia 1.156e-55
UKB_2395_4_Hair_or_balding_pattern_Pattern_4 ENSG00000233175.2 Colon_Transverse 2.311e-06
UKB_2395_4_Hair_or_balding_pattern_Pattern_4 ENSG00000120088.14 Brain_Spinal_cord_cervical_c-1 2.136e-55
UKB_2395_4_Hair_or_balding_pattern_Pattern_4 ENSG00000161714.11 Muscle_Skeletal 0.001295
UKB_2395_4_Hair_or_balding_pattern_Pattern_4 ENSG00000279685.2 Brain_Cerebellar_Hemisphere 4.253e-55
UKB_2395_4_Hair_or_balding_pattern_Pattern_4 ENSG00000267344.1 Skin_Not_Sun_Exposed 1.11e-16
UKB_2395_4_Hair_or_balding_pattern_Pattern_4 ENSG00000184361.12 Kidney_Cortex 0.000167
UKB_2395_4_Hair_or_balding_pattern_Pattern_4 ENSG00000267288.2 Pituitary 2.91e-08
UKB_2395_4_Hair_or_balding_pattern_Pattern_4 ENSG00000214425.7 Brain_Putamen_basal_ganglia 1.368e-55
UKB_2395_4_Hair_or_balding_pattern_Pattern_4 ENSG00000186868.15 Lung 4.934e-57
UKB_2395_4_Hair_or_balding_pattern_Pattern_4 ENSG00000266918.1 Brain_Amygdala 1.11e-16
UKB_2395_4_Hair_or_balding_pattern_Pattern_4 ENSG00000262372.1 Esophagus_Muscularis 1.685e-57
UKB_2395_4_Hair_or_balding_pattern_Pattern_4 ENSG00000280022.1 Vagina 2.178e-55
UKB_2395_4_Hair_or_balding_pattern_Pattern_4 ENSG00000185294.6 Testis 1.448e-54
UKB_2395_4_Hair_or_balding_pattern_Pattern_4 ENSG00000204650.14 Liver 3.771e-55
UKB_2395_4_Hair_or_balding_pattern_Pattern_4 ENSG00000264589.2 Muscle_Skeletal 9.536e-55
UKB_2395_4_Hair_or_balding_pattern_Pattern_4 ENSG00000264070.1 Brain_Cerebellar_Hemisphere 5.446e-56
UKB_2395_4_Hair_or_balding_pattern_Pattern_4 ENSG00000261575.2 Ovary 1.39e-56
UKB_2395_4_Hair_or_balding_pattern_Pattern_4 ENSG00000263503.1 Colon_Sigmoid 6.507e-58
UKB_2395_4_Hair_or_balding_pattern_Pattern_4 ENSG00000131484.4 Spleen 5.985e-08
UKB_2395_4_Hair_or_balding_pattern_Pattern_4 ENSG00000262539.1 Vagina 1.69e-59
UKB_2395_4_Hair_or_balding_pattern_Pattern_4 ENSG00000204652.6 Testis 4.334e-55
UKB_2395_4_Hair_or_balding_pattern_Pattern_4 ENSG00000262500.1 Kidney_Cortex 3.815e-58
UKB_2395_4_Hair_or_balding_pattern_Pattern_4 ENSG00000265964.1 Testis 2.622e-42
UKB_2395_4_Hair_or_balding_pattern_Pattern_4 ENSG00000214401.4 Kidney_Cortex 8.466e-57
UKB_2395_4_Hair_or_balding_pattern_Pattern_4 ENSG00000232300.1 Pituitary 7.782e-65
UKB_2395_4_Hair_or_balding_pattern_Pattern_4 ENSG00000238083.7 Brain_Amygdala 9.969e-60
UKB_2395_4_Hair_or_balding_pattern_Pattern_4 ENSG00000228696.8 Testis 4.441e-16
UKB_2395_4_Hair_or_balding_pattern_Pattern_4 ENSG00000185829.17 Brain_Anterior_cingulate_cortex_BA24 1.348e-60
UKB_2395_4_Hair_or_balding_pattern_Pattern_4 ENSG00000120071.13 Cells_Cultured_fibroblasts 2.22e-16
UKB_2395_4_Hair_or_balding_pattern_Pattern_4 ENSG00000073969.18 Ovary 1.11e-16
UKB_2395_4_Hair_or_balding_pattern_Pattern_4 ENSG00000262881.1 Kidney_Cortex 2.371e-55
UKB_2395_4_Hair_or_balding_pattern_Pattern_4 ENSG00000274883.1 Liver 1.317e-55
UKB_2395_4_Hair_or_balding_pattern_Pattern_4 ENSG00000176681.14 Brain_Cerebellum 1.04e-56
UKB_2395_4_Hair_or_balding_pattern_Pattern_4 ENSG00000108379.9 Cells_EBV-transformed_lymphocytes 3.003e-62
UKB_2395_4_Hair_or_balding_pattern_Pattern_4 ENSG00000260075.1 Brain_Cortex 1.11e-16
UKB_2395_4_Hair_or_balding_pattern_Pattern_4 ENSG00000263142.5 Testis 5.551e-16
UKB_2395_4_Hair_or_balding_pattern_Pattern_4 ENSG00000158955.10 Thyroid 0.0007627
UKB_2395_4_Hair_or_balding_pattern_Pattern_4 ENSG00000141295.13 Artery_Coronary 0.0004021
UKB_2395_4_Hair_or_balding_pattern_Pattern_4 ENSG00000159184.7 Adipose_Subcutaneous 3.088e-07
UKB_2395_4_Hair_or_balding_pattern_Pattern_4 ENSG00000229637.3 Skin_Sun_Exposed 2.921e-06
UKB_2395_4_Hair_or_balding_pattern_Pattern_4 ENSG00000183691.4 Esophagus_Muscularis 7.235e-05
UKB_2395_4_Hair_or_balding_pattern_Pattern_4 ENSG00000121053.5 Artery_Tibial 0.001045
UKB_2395_4_Hair_or_balding_pattern_Pattern_4 ENSG00000279069.1 Breast_Mammary_Tissue 0.0001175
UKB_2395_4_Hair_or_balding_pattern_Pattern_4 ENSG00000278627.1 Pituitary 0.001112
UKB_2395_4_Hair_or_balding_pattern_Pattern_4 ENSG00000280233.1 Heart_Left_Ventricle 0.000527
UKB_2395_4_Hair_or_balding_pattern_Pattern_4 ENSG00000007312.12 Colon_Sigmoid 0.0009422
UKB_2395_4_Hair_or_balding_pattern_Pattern_4 ENSG00000224383.7 Prostate 0.001574
UKB_2395_4_Hair_or_balding_pattern_Pattern_4 ENSG00000108622.10 Skin_Sun_Exposed 0.00106
UKB_2395_4_Hair_or_balding_pattern_Pattern_4 ENSG00000154240.16 Adipose_Visceral_Omentum 0.0001102
UKB_2395_4_Hair_or_balding_pattern_Pattern_4 ENSG00000177728.16 Artery_Tibial 3.167e-05
UKB_2395_4_Hair_or_balding_pattern_Pattern_4 ENSG00000204316.12 Artery_Aorta 0.001077
UKB_2395_4_Hair_or_balding_pattern_Pattern_4 ENSG00000267342.1 Brain_Cortex 6e-04
UKB_2395_4_Hair_or_balding_pattern_Pattern_4 ENSG00000266980.1 Artery_Aorta 0.0002046
UKB_2395_4_Hair_or_balding_pattern_Pattern_4 ENSG00000141569.10 Brain_Hypothalamus 0.001292
UKB_2395_4_Hair_or_balding_pattern_Pattern_4 ENSG00000141570.10 Uterus 0.0007388
UKB_2395_4_Hair_or_balding_pattern_Pattern_4 ENSG00000276101.1 Colon_Sigmoid 7.058e-05
UKB_2395_4_Hair_or_balding_pattern_Pattern_4 ENSG00000224877.3 Testis 1.924e-06
UKB_2395_4_Hair_or_balding_pattern_Pattern_4 ENSG00000181409.11 Thyroid 0.001142
UKB_2395_4_Hair_or_balding_pattern_Pattern_4 ENSG00000262223.6 Nerve_Tibial 0.001052
UKB_2395_4_Hair_or_balding_pattern_Pattern_4 ENSG00000279692.1 Cells_Cultured_fibroblasts 0.000658
UKB_2395_4_Hair_or_balding_pattern_Pattern_4 ENSG00000141577.13 Spleen 0.0002166
UKB_2395_4_Hair_or_balding_pattern_Pattern_4 ENSG00000173482.16 Artery_Tibial 0.001036
UKB_2395_4_Hair_or_balding_pattern_Pattern_4 ENSG00000101558.13 Artery_Coronary 0.0001636
UKB_2395_4_Hair_or_balding_pattern_Pattern_4 ENSG00000154856.12 Skin_Not_Sun_Exposed 2.082e-07
UKB_2395_4_Hair_or_balding_pattern_Pattern_4 ENSG00000266102.1 Testis 0.0001055
UKB_2395_4_Hair_or_balding_pattern_Pattern_4 ENSG00000260913.1 Testis 1.89e-09
UKB_2395_4_Hair_or_balding_pattern_Pattern_4 ENSG00000152217.16 Skin_Sun_Exposed 2.163e-07
UKB_2395_4_Hair_or_balding_pattern_Pattern_4 ENSG00000132874.14 Cells_Cultured_fibroblasts 1.11e-16
UKB_2395_4_Hair_or_balding_pattern_Pattern_4 ENSG00000279319.1 Brain_Cerebellar_Hemisphere 2.677e-06
UKB_2395_4_Hair_or_balding_pattern_Pattern_4 ENSG00000152223.12 Small_Intestine_Terminal_Ileum 0.0001002
UKB_2395_4_Hair_or_balding_pattern_Pattern_4 ENSG00000267097.1 Pituitary 4.347e-07
UKB_2395_4_Hair_or_balding_pattern_Pattern_4 ENSG00000266988.5 Testis 6.323e-05
UKB_2395_4_Hair_or_balding_pattern_Pattern_4 ENSG00000267764.1 Cells_Cultured_fibroblasts 0.00032
UKB_2395_4_Hair_or_balding_pattern_Pattern_4 ENSG00000166845.13 Thyroid 9.771e-05
UKB_2395_4_Hair_or_balding_pattern_Pattern_4 ENSG00000174448.8 Brain_Amygdala 0.0004676
UKB_2395_4_Hair_or_balding_pattern_Pattern_4 ENSG00000277324.1 Thyroid 1.022e-05
UKB_2395_4_Hair_or_balding_pattern_Pattern_4 ENSG00000101751.10 Artery_Coronary 1.263e-05
UKB_2395_4_Hair_or_balding_pattern_Pattern_4 ENSG00000267325.1 Cells_Cultured_fibroblasts 0.000219
UKB_2395_4_Hair_or_balding_pattern_Pattern_4 ENSG00000267732.1 Thyroid 0.0006268
UKB_2395_4_Hair_or_balding_pattern_Pattern_4 ENSG00000171791.12 Nerve_Tibial 3.402e-09
UKB_2395_4_Hair_or_balding_pattern_Pattern_4 ENSG00000011304.19 Whole_Blood 0.0002023
UKB_2395_4_Hair_or_balding_pattern_Pattern_4 ENSG00000187650.3 Heart_Atrial_Appendage 0.001638
UKB_2395_4_Hair_or_balding_pattern_Pattern_4 ENSG00000174886.12 Ovary 0.0005137
UKB_2395_4_Hair_or_balding_pattern_Pattern_4 ENSG00000266983.1 Brain_Frontal_Cortex_BA9 0.0004848
UKB_2395_4_Hair_or_balding_pattern_Pattern_4 ENSG00000125656.8 Brain_Cortex 0.001173
UKB_2395_4_Hair_or_balding_pattern_Pattern_4 ENSG00000183401.11 Esophagus_Muscularis 0.0005779
UKB_2395_4_Hair_or_balding_pattern_Pattern_4 ENSG00000105520.10 Spleen 0.0006372
UKB_2395_4_Hair_or_balding_pattern_Pattern_4 ENSG00000267339.5 Brain_Nucleus_accumbens_basal_ganglia 0.0001553
UKB_2395_4_Hair_or_balding_pattern_Pattern_4 ENSG00000268756.1 Thyroid 0.001402
UKB_2395_4_Hair_or_balding_pattern_Pattern_4 ENSG00000105329.9 Esophagus_Mucosa 5.435e-13
UKB_2395_4_Hair_or_balding_pattern_Pattern_4 ENSG00000123810.7 Colon_Transverse 1.62e-12
UKB_2395_4_Hair_or_balding_pattern_Pattern_4 ENSG00000105341.18 Pituitary 1.307e-12
UKB_2395_4_Hair_or_balding_pattern_Pattern_4 ENSG00000248098.11 Lung 5.299e-13
UKB_2395_4_Hair_or_balding_pattern_Pattern_4 ENSG00000077348.8 Uterus 1.897e-12
UKB_2395_4_Hair_or_balding_pattern_Pattern_4 ENSG00000142046.14 Colon_Transverse 4.104e-06
UKB_2395_4_Hair_or_balding_pattern_Pattern_4 ENSG00000204978.2 Artery_Tibial 3.065e-12
UKB_2395_4_Hair_or_balding_pattern_Pattern_4 ENSG00000167619.11 Testis 5.16e-05
UKB_2395_4_Hair_or_balding_pattern_Pattern_4 ENSG00000177191.2 Colon_Transverse 1.323e-12
UKB_2395_4_Hair_or_balding_pattern_Pattern_4 ENSG00000277744.1 Heart_Atrial_Appendage 4.416e-12
UKB_2395_4_Hair_or_balding_pattern_Pattern_4 ENSG00000079462.7 Adipose_Visceral_Omentum 1.349e-05
UKB_2395_4_Hair_or_balding_pattern_Pattern_4 ENSG00000028277.21 Skin_Sun_Exposed 0.0005569
UKB_2395_4_Hair_or_balding_pattern_Pattern_4 ENSG00000213904.8 Skin_Not_Sun_Exposed 9.591e-05
UKB_2395_4_Hair_or_balding_pattern_Pattern_4 ENSG00000160570.13 Artery_Tibial 7.228e-05
UKB_2395_4_Hair_or_balding_pattern_Pattern_4 ENSG00000079432.7 Colon_Transverse 2.958e-06
UKB_2395_4_Hair_or_balding_pattern_Pattern_4 ENSG00000167625.10 Testis 3.4e-05
UKB_2395_4_Hair_or_balding_pattern_Pattern_4 ENSG00000105732.12 Artery_Aorta 0.0008474
UKB_2395_4_Hair_or_balding_pattern_Pattern_4 ENSG00000105429.12 Testis 7.403e-06
UKB_2395_4_Hair_or_balding_pattern_Pattern_4 ENSG00000259436.1 Testis 0.0003467
UKB_2395_4_Hair_or_balding_pattern_Pattern_4 ENSG00000105427.9 Esophagus_Mucosa 2.499e-05
UKB_2395_4_Hair_or_balding_pattern_Pattern_4 ENSG00000079435.9 Lung 0.001008
UKB_2395_4_Hair_or_balding_pattern_Pattern_4 ENSG00000279539.1 Colon_Transverse 1.709e-05
UKB_2395_4_Hair_or_balding_pattern_Pattern_4 ENSG00000105723.11 Small_Intestine_Terminal_Ileum 1.314e-05
UKB_2395_4_Hair_or_balding_pattern_Pattern_4 ENSG00000105722.9 Skin_Sun_Exposed 9.169e-05
UKB_2395_4_Hair_or_balding_pattern_Pattern_4 ENSG00000090554.12 Colon_Sigmoid 0.0008117
UKB_2395_4_Hair_or_balding_pattern_Pattern_4 ENSG00000167608.11 Skin_Not_Sun_Exposed 0.001092
UKB_2395_4_Hair_or_balding_pattern_Pattern_4 ENSG00000179909.15 Artery_Tibial 0.001063
UKB_2395_4_Hair_or_balding_pattern_Pattern_4 ENSG00000268266.1 Thyroid 0.001109
UKB_2395_4_Hair_or_balding_pattern_Pattern_4 ENSG00000178201.4 Cells_Cultured_fibroblasts 0.0009404
UKB_2395_4_Hair_or_balding_pattern_Pattern_4 ENSG00000268049.1 Brain_Cortex 7.486e-05
UKB_2395_4_Hair_or_balding_pattern_Pattern_4 ENSG00000152475.6 Heart_Left_Ventricle 0.0001848
UKB_2395_4_Hair_or_balding_pattern_Pattern_4 ENSG00000083807.9 Brain_Caudate_basal_ganglia 0.001673
UKB_2395_4_Hair_or_balding_pattern_Pattern_4 ENSG00000119574.12 Thyroid 0.0002442
UKB_2395_4_Hair_or_balding_pattern_Pattern_4 ENSG00000130724.8 Skin_Sun_Exposed 0.001286
UKB_2395_4_Hair_or_balding_pattern_Pattern_4 ENSG00000269600.1 Brain_Frontal_Cortex_BA9 0.0001842
UKB_2395_4_Hair_or_balding_pattern_Pattern_4 ENSG00000279611.1 Ovary 0.0007162
UKB_2395_4_Hair_or_balding_pattern_Pattern_4 ENSG00000171574.17 Brain_Spinal_cord_cervical_c-1 0.0015
UKB_2395_4_Hair_or_balding_pattern_Pattern_4 ENSG00000174586.10 Testis 2.917e-05
UKB_2395_4_Hair_or_balding_pattern_Pattern_4 ENSG00000088826.17 Stomach 0.0004112
UKB_2395_4_Hair_or_balding_pattern_Pattern_4 ENSG00000270792.5 Skin_Sun_Exposed 0.001022
UKB_2395_4_Hair_or_balding_pattern_Pattern_4 ENSG00000225127.2 Skin_Sun_Exposed 0.0006188
UKB_2395_4_Hair_or_balding_pattern_Pattern_4 ENSG00000088930.7 Brain_Caudate_basal_ganglia 0.0001233
UKB_2395_4_Hair_or_balding_pattern_Pattern_4 ENSG00000088970.15 Muscle_Skeletal 1.572e-06
UKB_2395_4_Hair_or_balding_pattern_Pattern_4 ENSG00000214535.3 Brain_Cerebellum 3.014e-05
UKB_2395_4_Hair_or_balding_pattern_Pattern_4 ENSG00000275457.1 Minor_Salivary_Gland 0.0008822
UKB_2395_4_Hair_or_balding_pattern_Pattern_4 ENSG00000225280.6 Testis 0.0009644
UKB_2395_4_Hair_or_balding_pattern_Pattern_4 ENSG00000125820.5 Brain_Cerebellum 0.0001106
UKB_2395_4_Hair_or_balding_pattern_Pattern_4 ENSG00000125813.13 Muscle_Skeletal 1.11e-16
UKB_2395_4_Hair_or_balding_pattern_Pattern_4 ENSG00000279082.3 Spleen 0.0008091
UKB_2395_4_Hair_or_balding_pattern_Pattern_4 ENSG00000238034.1 Testis 5.427e-141
UKB_2395_4_Hair_or_balding_pattern_Pattern_4 ENSG00000225321.2 Testis 3.387e-08
UKB_2395_4_Hair_or_balding_pattern_Pattern_4 ENSG00000101337.15 Nerve_Tibial 0.00159
UKB_2395_4_Hair_or_balding_pattern_Pattern_4 ENSG00000224452.1 Heart_Atrial_Appendage 0.001354
UKB_2395_4_Hair_or_balding_pattern_Pattern_4 ENSG00000260257.2 Brain_Frontal_Cortex_BA9 0.0002099
UKB_2395_4_Hair_or_balding_pattern_Pattern_4 ENSG00000088305.18 Brain_Caudate_basal_ganglia 4.486e-06
UKB_2395_4_Hair_or_balding_pattern_Pattern_4 ENSG00000197183.14 Brain_Cortex 0.0002311
UKB_2395_4_Hair_or_balding_pattern_Pattern_4 ENSG00000277301.1 Whole_Blood 5.257e-05
UKB_2395_4_Hair_or_balding_pattern_Pattern_4 ENSG00000101367.8 Ovary 2.47e-07
UKB_2395_4_Hair_or_balding_pattern_Pattern_4 ENSG00000149600.11 Minor_Salivary_Gland 1.86e-05
UKB_2395_4_Hair_or_balding_pattern_Pattern_4 ENSG00000204393.7 Testis 0.0004309
UKB_2395_4_Hair_or_balding_pattern_Pattern_4 ENSG00000215529.12 Artery_Aorta 7.332e-07
UKB_2395_4_Hair_or_balding_pattern_Pattern_4 ENSG00000078804.12 Whole_Blood 0.0005998
UKB_2395_4_Hair_or_balding_pattern_Pattern_4 ENSG00000277558.1 Thyroid 0.000172
UKB_2395_4_Hair_or_balding_pattern_Pattern_4 ENSG00000125971.16 Nerve_Tibial 5.231e-06
UKB_2395_4_Hair_or_balding_pattern_Pattern_4 ENSG00000131067.16 Skin_Sun_Exposed 1.883e-05
UKB_2395_4_Hair_or_balding_pattern_Pattern_4 ENSG00000228265.5 Brain_Frontal_Cortex_BA9 0.001631
UKB_2395_4_Hair_or_balding_pattern_Pattern_4 ENSG00000101460.12 Ovary 2.44e-05
UKB_2395_4_Hair_or_balding_pattern_Pattern_4 ENSG00000078747.14 Brain_Cortex 6.085e-05
UKB_2395_4_Hair_or_balding_pattern_Pattern_4 ENSG00000100983.9 Brain_Frontal_Cortex_BA9 7.246e-06
UKB_2395_4_Hair_or_balding_pattern_Pattern_4 ENSG00000214185.3 Skin_Sun_Exposed 0.000229
UKB_2395_4_Hair_or_balding_pattern_Pattern_4 ENSG00000100991.11 Heart_Left_Ventricle 1.028e-05
UKB_2395_4_Hair_or_balding_pattern_Pattern_4 ENSG00000101000.5 Esophagus_Muscularis 9.68e-06
UKB_2395_4_Hair_or_balding_pattern_Pattern_4 ENSG00000101464.10 Colon_Sigmoid 8.112e-06
UKB_2395_4_Hair_or_balding_pattern_Pattern_4 ENSG00000181741.7 Testis 4.009e-05
UKB_2395_4_Hair_or_balding_pattern_Pattern_4 ENSG00000131069.19 Brain_Cortex 7.315e-06
UKB_2395_4_Hair_or_balding_pattern_Pattern_4 ENSG00000198646.13 Muscle_Skeletal 0.0005577
UKB_2395_4_Hair_or_balding_pattern_Pattern_4 ENSG00000088298.12 Testis 2.554e-05
UKB_2395_4_Hair_or_balding_pattern_Pattern_4 ENSG00000078814.15 Adrenal_Gland 6.569e-07
UKB_2395_4_Hair_or_balding_pattern_Pattern_4 ENSG00000124181.14 Muscle_Skeletal 1.11e-16
UKB_2395_4_Hair_or_balding_pattern_Pattern_4 ENSG00000226648.1 Heart_Left_Ventricle 5.511e-07
UKB_2395_4_Hair_or_balding_pattern_Pattern_4 ENSG00000198900.5 Nerve_Tibial 4.117e-07
UKB_2395_4_Hair_or_balding_pattern_Pattern_4 ENSG00000183798.4 Brain_Cerebellar_Hemisphere 6.308e-11
UKB_2395_4_Hair_or_balding_pattern_Pattern_4 ENSG00000124177.14 Lung 9.085e-06
UKB_2395_4_Hair_or_balding_pattern_Pattern_4 ENSG00000132793.11 Liver 8.003e-06
UKB_2395_4_Hair_or_balding_pattern_Pattern_4 ENSG00000174306.21 Esophagus_Mucosa 1.82e-13
UKB_2395_4_Hair_or_balding_pattern_Pattern_4 ENSG00000064655.18 Artery_Tibial 0.0007939
UKB_2395_4_Hair_or_balding_pattern_Pattern_4 ENSG00000236028.1 Prostate 0.0004635
UKB_2395_4_Hair_or_balding_pattern_Pattern_4 ENSG00000239783.1 Nerve_Tibial 3.052e-05
UKB_2395_4_Hair_or_balding_pattern_Pattern_4 ENSG00000087510.6 Colon_Sigmoid 9.304e-06
UKB_2395_4_Hair_or_balding_pattern_Pattern_4 ENSG00000214955.5 Artery_Aorta 0.0007242
UKB_2395_4_Hair_or_balding_pattern_Pattern_4 ENSG00000175894.14 Lung 5.382e-07
UKB_2395_4_Hair_or_balding_pattern_Pattern_4 ENSG00000281548.1 Adipose_Subcutaneous 0.001438
UKB_2395_4_Hair_or_balding_pattern_Pattern_4 ENSG00000244486.8 Brain_Hypothalamus 0.001664
UKB_2395_4_Hair_or_balding_pattern_Pattern_4 ENSG00000099942.12 Ovary 0.001353
UKB_2395_4_Hair_or_balding_pattern_Pattern_4 ENSG00000100154.14 Adipose_Visceral_Omentum 0.0008725
UKB_2395_4_Hair_or_balding_pattern_Pattern_4 ENSG00000183765.20 Artery_Coronary 0.0007644
UKB_2395_4_Hair_or_balding_pattern_Pattern_4 ENSG00000100219.16 Minor_Salivary_Gland 9.647e-12
UKB_2395_4_Hair_or_balding_pattern_Pattern_4 ENSG00000226471.6 Pancreas 5.276e-12
UKB_2395_4_Hair_or_balding_pattern_Pattern_4 ENSG00000100249.4 Brain_Putamen_basal_ganglia 2.423e-08
UKB_2395_4_Hair_or_balding_pattern_Pattern_4 ENSG00000159873.9 Muscle_Skeletal 3.215e-11
UKB_2395_4_Hair_or_balding_pattern_Pattern_4 ENSG00000186998.15 Testis 5.043e-07
UKB_2395_4_Hair_or_balding_pattern_Pattern_4 ENSG00000183579.15 Cells_Cultured_fibroblasts 2.996e-07
UKB_2395_4_Hair_or_balding_pattern_Pattern_4 ENSG00000177993.3 Cells_Cultured_fibroblasts 1.139e-05
UKB_2395_4_Hair_or_balding_pattern_Pattern_4 ENSG00000183762.12 Brain_Caudate_basal_ganglia 5.107e-07
UKB_2395_4_Hair_or_balding_pattern_Pattern_4 ENSG00000278292.1 Liver 0.001421
UKB_2395_4_Hair_or_balding_pattern_Pattern_4 ENSG00000198089.15 Prostate 0.001073
UKB_2395_4_Hair_or_balding_pattern_Pattern_4 ENSG00000184708.17 Nerve_Tibial 6.425e-05
UKB_2395_4_Hair_or_balding_pattern_Pattern_4 ENSG00000241360.1 Pituitary 0.0003008
UKB_2395_4_Hair_or_balding_pattern_Pattern_4 ENSG00000233360.4 Esophagus_Mucosa 0.0003995
UKB_2395_4_Hair_or_balding_pattern_Pattern_4 ENSG00000100092.20 Brain_Cerebellar_Hemisphere 0.0001557
UKB_2395_4_Hair_or_balding_pattern_Pattern_4 ENSG00000100372.14 Brain_Putamen_basal_ganglia 0.001047
UKB_2395_4_Hair_or_balding_pattern_Pattern_4 ENSG00000100401.19 Spleen 0.0001773
UKB_2395_4_Hair_or_balding_pattern_Pattern_4 ENSG00000213857.3 Brain_Cerebellum 0.0001385
UKB_2395_4_Hair_or_balding_pattern_Pattern_4 ENSG00000198911.11 Testis 0.0005327
UKB_2395_4_Hair_or_balding_pattern_Pattern_4 ENSG00000273287.2 Thyroid 8.726e-08
UKB_2395_4_Hair_or_balding_pattern_Pattern_4 ENSG00000077935.16 Testis 4.49e-10
UKB_2395_4_Hair_or_balding_pattern_Pattern_4 ENSG00000128408.8 Artery_Coronary 9.65e-10
UKB_2395_4_Hair_or_balding_pattern_Pattern_4 ENSG00000100376.11 Liver 5.436e-05
UKB_3526_Mothers_age_at_death ENSG00000267282.1 Esophagus_Muscularis 2.016e-09
UKB_6150_1_Vascular_or_heart_problems_diagnosed_by_doctor_Heart_attack ENSG00000177133.10 Artery_Aorta 4.987e-05
UKB_6150_1_Vascular_or_heart_problems_diagnosed_by_doctor_Heart_attack ENSG00000143126.7 Minor_Salivary_Gland 9.128e-08
UKB_6150_1_Vascular_or_heart_problems_diagnosed_by_doctor_Heart_attack ENSG00000134243.11 Liver 7.703e-08
UKB_6150_1_Vascular_or_heart_problems_diagnosed_by_doctor_Heart_attack ENSG00000134222.16 Esophagus_Muscularis 2.924e-08
UKB_6150_1_Vascular_or_heart_problems_diagnosed_by_doctor_Heart_attack ENSG00000162728.4 Brain_Caudate_basal_ganglia 8.557e-05
UKB_6150_1_Vascular_or_heart_problems_diagnosed_by_doctor_Heart_attack ENSG00000186063.12 Brain_Cerebellar_Hemisphere 2.412e-10
UKB_6150_1_Vascular_or_heart_problems_diagnosed_by_doctor_Heart_attack ENSG00000197520.10 Colon_Transverse 4.629e-08
UKB_6150_1_Vascular_or_heart_problems_diagnosed_by_doctor_Heart_attack ENSG00000272750.1 Uterus 2.49e-11
UKB_6150_1_Vascular_or_heart_problems_diagnosed_by_doctor_Heart_attack ENSG00000154305.16 Skin_Not_Sun_Exposed 1.126e-10
UKB_6150_1_Vascular_or_heart_problems_diagnosed_by_doctor_Heart_attack ENSG00000154309.8 Colon_Sigmoid 7.342e-05
UKB_6150_1_Vascular_or_heart_problems_diagnosed_by_doctor_Heart_attack ENSG00000234936.1 Testis 5.677e-05
UKB_6150_1_Vascular_or_heart_problems_diagnosed_by_doctor_Heart_attack ENSG00000152518.7 Nerve_Tibial 1.96e-06
UKB_6150_1_Vascular_or_heart_problems_diagnosed_by_doctor_Heart_attack ENSG00000115970.18 Colon_Transverse 5.566e-05
UKB_6150_1_Vascular_or_heart_problems_diagnosed_by_doctor_Heart_attack ENSG00000138439.11 Artery_Aorta 1.299e-05
UKB_6150_1_Vascular_or_heart_problems_diagnosed_by_doctor_Heart_attack ENSG00000163596.16 Artery_Tibial 3.389e-06
UKB_6150_1_Vascular_or_heart_problems_diagnosed_by_doctor_Heart_attack ENSG00000232479.2 Cells_Cultured_fibroblasts 2.853e-06
UKB_6150_1_Vascular_or_heart_problems_diagnosed_by_doctor_Heart_attack ENSG00000138442.9 Muscle_Skeletal 2.323e-06
UKB_6150_1_Vascular_or_heart_problems_diagnosed_by_doctor_Heart_attack ENSG00000144426.18 Breast_Mammary_Tissue 1.932e-06
UKB_6150_1_Vascular_or_heart_problems_diagnosed_by_doctor_Heart_attack ENSG00000138380.17 Pancreas 5.649e-06
UKB_6150_1_Vascular_or_heart_problems_diagnosed_by_doctor_Heart_attack ENSG00000138443.15 Cells_Cultured_fibroblasts 1.767e-06
UKB_6150_1_Vascular_or_heart_problems_diagnosed_by_doctor_Heart_attack ENSG00000114054.13 Brain_Cerebellar_Hemisphere 4.137e-05
UKB_6150_1_Vascular_or_heart_problems_diagnosed_by_doctor_Heart_attack ENSG00000174579.3 Liver 2.056e-06
UKB_6150_1_Vascular_or_heart_problems_diagnosed_by_doctor_Heart_attack ENSG00000138675.16 Kidney_Cortex 3.422e-05
UKB_6150_1_Vascular_or_heart_problems_diagnosed_by_doctor_Heart_attack ENSG00000260244.1 Skin_Not_Sun_Exposed 9.067e-05
UKB_6150_1_Vascular_or_heart_problems_diagnosed_by_doctor_Heart_attack ENSG00000112137.17 Artery_Coronary 4.33e-15
UKB_6150_1_Vascular_or_heart_problems_diagnosed_by_doctor_Heart_attack ENSG00000204388.6 Esophagus_Mucosa 2.901e-05
UKB_6150_1_Vascular_or_heart_problems_diagnosed_by_doctor_Heart_attack ENSG00000180316.12 Spleen 5.563e-05
UKB_6150_1_Vascular_or_heart_problems_diagnosed_by_doctor_Heart_attack ENSG00000118526.6 Heart_Atrial_Appendage 5.409e-05
UKB_6150_1_Vascular_or_heart_problems_diagnosed_by_doctor_Heart_attack ENSG00000175003.12 Thyroid 2.161e-09
UKB_6150_1_Vascular_or_heart_problems_diagnosed_by_doctor_Heart_attack ENSG00000146477.5 Brain_Caudate_basal_ganglia 3.466e-06
UKB_6150_1_Vascular_or_heart_problems_diagnosed_by_doctor_Heart_attack ENSG00000198670.11 Testis 1.11e-16
UKB_6150_1_Vascular_or_heart_problems_diagnosed_by_doctor_Heart_attack ENSG00000224477.5 Liver 6.959e-06
UKB_6150_1_Vascular_or_heart_problems_diagnosed_by_doctor_Heart_attack ENSG00000147883.10 Muscle_Skeletal 3.666e-21
UKB_6150_1_Vascular_or_heart_problems_diagnosed_by_doctor_Heart_attack ENSG00000147889.17 Brain_Cortex 1.11e-16
UKB_6150_1_Vascular_or_heart_problems_diagnosed_by_doctor_Heart_attack ENSG00000240498.6 Prostate 1.332e-15
UKB_6150_1_Vascular_or_heart_problems_diagnosed_by_doctor_Heart_attack ENSG00000215221.2 Cells_Cultured_fibroblasts 1.691e-15
UKB_6150_1_Vascular_or_heart_problems_diagnosed_by_doctor_Heart_attack ENSG00000229272.1 Brain_Nucleus_accumbens_basal_ganglia 1.509e-05
UKB_6150_1_Vascular_or_heart_problems_diagnosed_by_doctor_Heart_attack ENSG00000135643.4 Testis 8.497e-05
UKB_6150_1_Vascular_or_heart_problems_diagnosed_by_doctor_Heart_attack ENSG00000279965.1 Cells_EBV-transformed_lymphocytes 4.804e-09
UKB_6150_1_Vascular_or_heart_problems_diagnosed_by_doctor_Heart_attack ENSG00000258745.1 Esophagus_Mucosa 3.685e-05
UKB_6150_1_Vascular_or_heart_problems_diagnosed_by_doctor_Heart_attack ENSG00000270304.1 Testis 1.55e-05
UKB_6150_1_Vascular_or_heart_problems_diagnosed_by_doctor_Heart_attack ENSG00000140564.11 Artery_Aorta 3.378e-06
UKB_6150_1_Vascular_or_heart_problems_diagnosed_by_doctor_Heart_attack ENSG00000182511.11 Pituitary 2.137e-06
UKB_6150_1_Vascular_or_heart_problems_diagnosed_by_doctor_Heart_attack ENSG00000141101.12 Brain_Cortex 6.145e-05
UKB_6150_1_Vascular_or_heart_problems_diagnosed_by_doctor_Heart_attack ENSG00000197815.4 Artery_Coronary 3.583e-05
UKB_6150_1_Vascular_or_heart_problems_diagnosed_by_doctor_Heart_attack ENSG00000072310.16 Adipose_Subcutaneous 4.914e-05
UKB_6150_1_Vascular_or_heart_problems_diagnosed_by_doctor_Heart_attack ENSG00000198740.8 Artery_Tibial 1.748e-06
UKB_6150_1_Vascular_or_heart_problems_diagnosed_by_doctor_Heart_attack ENSG00000248714.6 Prostate 5.291e-06
UKB_6150_1_Vascular_or_heart_problems_diagnosed_by_doctor_Heart_attack ENSG00000130164.13 Pancreas 9.798e-08
UKB_6150_1_Vascular_or_heart_problems_diagnosed_by_doctor_Heart_attack ENSG00000105329.9 Adrenal_Gland 7.553e-05
UKB_6150_1_Vascular_or_heart_problems_diagnosed_by_doctor_Heart_attack ENSG00000130208.9 Muscle_Skeletal 8.817e-05
UKB_6150_1_Vascular_or_heart_problems_diagnosed_by_doctor_Heart_attack ENSG00000130204.12 Skin_Not_Sun_Exposed 1.53e-06
UKB_6150_1_Vascular_or_heart_problems_diagnosed_by_doctor_Heart_attack ENSG00000267282.1 Esophagus_Muscularis 7.114e-09
UKB_6150_1_Vascular_or_heart_problems_diagnosed_by_doctor_Heart_attack ENSG00000142233.11 Prostate 6.762e-05
UKB_6150_1_Vascular_or_heart_problems_diagnosed_by_doctor_Heart_attack ENSG00000124181.14 Artery_Aorta 3.842e-05
UKB_6150_1_Vascular_or_heart_problems_diagnosed_by_doctor_Heart_attack ENSG00000124203.6 Pituitary 6.348e-06
UKB_6150_1_Vascular_or_heart_problems_diagnosed_by_doctor_Heart_attack ENSG00000243927.5 Artery_Aorta 1.902e-08
UKB_6150_1_Vascular_or_heart_problems_diagnosed_by_doctor_Heart_attack ENSG00000227456.7 Artery_Aorta 5.498e-06
UKB_6150_1_Vascular_or_heart_problems_diagnosed_by_doctor_Heart_attack ENSG00000198743.6 Artery_Aorta 4.816e-09
UKB_6150_1_Vascular_or_heart_problems_diagnosed_by_doctor_Heart_attack ENSG00000159197.3 Artery_Aorta 4.321e-08
UKB_6152_5_diagnosed_by_doctor_Blood_clot_in_the_leg_DVT ENSG00000143185.3 Minor_Salivary_Gland 1.86e-05
UKB_6152_5_diagnosed_by_doctor_Blood_clot_in_the_leg_DVT ENSG00000143153.12 Adrenal_Gland 3.331e-16
UKB_6152_5_diagnosed_by_doctor_Blood_clot_in_the_leg_DVT ENSG00000227777.1 Spleen 6.141e-05
UKB_6152_5_diagnosed_by_doctor_Blood_clot_in_the_leg_DVT ENSG00000213062.4 Stomach 2.134e-13
UKB_6152_5_diagnosed_by_doctor_Blood_clot_in_the_leg_DVT ENSG00000237707.1 Small_Intestine_Terminal_Ileum 1.554e-15
UKB_6152_5_diagnosed_by_doctor_Blood_clot_in_the_leg_DVT ENSG00000075945.12 Colon_Transverse 5.125e-05
UKB_6152_5_diagnosed_by_doctor_Blood_clot_in_the_leg_DVT ENSG00000117477.12 Adipose_Visceral_Omentum 5.207e-07
UKB_6152_5_diagnosed_by_doctor_Blood_clot_in_the_leg_DVT ENSG00000117479.12 Skin_Not_Sun_Exposed 1.738e-68
UKB_6152_5_diagnosed_by_doctor_Blood_clot_in_the_leg_DVT ENSG00000144357.16 Thyroid 3.123e-05
UKB_6152_5_diagnosed_by_doctor_Blood_clot_in_the_leg_DVT ENSG00000138382.14 Pituitary 6.706e-05
UKB_6152_5_diagnosed_by_doctor_Blood_clot_in_the_leg_DVT ENSG00000171566.11 Esophagus_Mucosa 7.373e-08
UKB_6152_5_diagnosed_by_doctor_Blood_clot_in_the_leg_DVT ENSG00000171557.16 Lung 2.448e-06
UKB_6152_5_diagnosed_by_doctor_Blood_clot_in_the_leg_DVT ENSG00000171560.14 Lung 1.776e-05
UKB_6152_5_diagnosed_by_doctor_Blood_clot_in_the_leg_DVT ENSG00000121207.11 Lung 7.935e-06
UKB_6152_5_diagnosed_by_doctor_Blood_clot_in_the_leg_DVT ENSG00000164342.12 Whole_Blood 3.056e-06
UKB_6152_5_diagnosed_by_doctor_Blood_clot_in_the_leg_DVT ENSG00000250327.1 Pituitary 4.325e-05
UKB_6152_5_diagnosed_by_doctor_Blood_clot_in_the_leg_DVT ENSG00000088926.13 Lung 2.22e-16
UKB_6152_5_diagnosed_by_doctor_Blood_clot_in_the_leg_DVT ENSG00000145476.15 Brain_Cortex 1.22e-05
UKB_6152_5_diagnosed_by_doctor_Blood_clot_in_the_leg_DVT ENSG00000251165.5 Lung 1.11e-16
UKB_6152_5_diagnosed_by_doctor_Blood_clot_in_the_leg_DVT ENSG00000204538.3 Ovary 8.216e-05
UKB_6152_5_diagnosed_by_doctor_Blood_clot_in_the_leg_DVT ENSG00000204539.3 Skin_Sun_Exposed 6.291e-06
UKB_6152_5_diagnosed_by_doctor_Blood_clot_in_the_leg_DVT ENSG00000225851.1 Vagina 3.923e-05
UKB_6152_5_diagnosed_by_doctor_Blood_clot_in_the_leg_DVT ENSG00000237441.9 Artery_Aorta 7.724e-05
UKB_6152_5_diagnosed_by_doctor_Blood_clot_in_the_leg_DVT ENSG00000148291.9 Heart_Left_Ventricle 3.331e-16
UKB_6152_5_diagnosed_by_doctor_Blood_clot_in_the_leg_DVT ENSG00000171102.14 Heart_Left_Ventricle 5.507e-14
UKB_6152_5_diagnosed_by_doctor_Blood_clot_in_the_leg_DVT ENSG00000160326.13 Heart_Atrial_Appendage 1.696e-06
UKB_6152_5_diagnosed_by_doctor_Blood_clot_in_the_leg_DVT ENSG00000148300.11 Heart_Atrial_Appendage 4.357e-11
UKB_6152_5_diagnosed_by_doctor_Blood_clot_in_the_leg_DVT ENSG00000148303.16 Testis 3.304e-22
UKB_6152_5_diagnosed_by_doctor_Blood_clot_in_the_leg_DVT ENSG00000148297.15 Esophagus_Mucosa 2.22e-16
UKB_6152_5_diagnosed_by_doctor_Blood_clot_in_the_leg_DVT ENSG00000175164.13 Liver 4.2e-56
UKB_6152_5_diagnosed_by_doctor_Blood_clot_in_the_leg_DVT ENSG00000160325.14 Adrenal_Gland 3.331e-16
UKB_6152_5_diagnosed_by_doctor_Blood_clot_in_the_leg_DVT ENSG00000160323.18 Minor_Salivary_Gland 5.959e-09
UKB_6152_5_diagnosed_by_doctor_Blood_clot_in_the_leg_DVT ENSG00000148290.9 Colon_Transverse 9.441e-06
UKB_6152_5_diagnosed_by_doctor_Blood_clot_in_the_leg_DVT ENSG00000148296.6 Brain_Nucleus_accumbens_basal_ganglia 2.672e-05
UKB_6152_5_diagnosed_by_doctor_Blood_clot_in_the_leg_DVT ENSG00000198964.13 Whole_Blood 3.137e-05
UKB_6152_5_diagnosed_by_doctor_Blood_clot_in_the_leg_DVT ENSG00000099282.9 Skin_Not_Sun_Exposed 2.065e-09
UKB_6152_5_diagnosed_by_doctor_Blood_clot_in_the_leg_DVT ENSG00000122859.4 Brain_Cerebellum 1.112e-05
UKB_6152_5_diagnosed_by_doctor_Blood_clot_in_the_leg_DVT ENSG00000135447.16 Colon_Sigmoid 3.005e-05
UKB_6152_5_diagnosed_by_doctor_Blood_clot_in_the_leg_DVT ENSG00000123360.11 Brain_Cortex 8.387e-06
UKB_6152_5_diagnosed_by_doctor_Blood_clot_in_the_leg_DVT ENSG00000184916.8 Pancreas 1.148e-05
UKB_6152_5_diagnosed_by_doctor_Blood_clot_in_the_leg_DVT ENSG00000183828.14 Lung 1.083e-05
UKB_6152_5_diagnosed_by_doctor_Blood_clot_in_the_leg_DVT ENSG00000181222.15 Ovary 5.87e-05
UKB_6152_5_diagnosed_by_doctor_Blood_clot_in_the_leg_DVT ENSG00000259224.2 Brain_Cerebellar_Hemisphere 5.305e-05
UKB_6152_5_diagnosed_by_doctor_Blood_clot_in_the_leg_DVT ENSG00000132507.17 Esophagus_Mucosa 6.824e-05
UKB_6152_5_diagnosed_by_doctor_Blood_clot_in_the_leg_DVT ENSG00000132471.11 Esophagus_Mucosa 8.456e-05
UKB_6152_5_diagnosed_by_doctor_Blood_clot_in_the_leg_DVT ENSG00000184557.4 Whole_Blood 1.672e-05
UKB_6152_5_diagnosed_by_doctor_Blood_clot_in_the_leg_DVT ENSG00000129353.14 Muscle_Skeletal 4.996e-05
UKB_6152_5_diagnosed_by_doctor_Blood_clot_in_the_leg_DVT ENSG00000200259.1 Artery_Aorta 7.024e-05
UKB_6152_5_diagnosed_by_doctor_Blood_clot_in_the_leg_DVT ENSG00000142541.16 Muscle_Skeletal 4.688e-05
UKB_6152_5_diagnosed_by_doctor_Blood_clot_in_the_leg_DVT ENSG00000142534.6 Artery_Coronary 3.849e-05
UKB_6152_5_diagnosed_by_doctor_Blood_clot_in_the_leg_DVT ENSG00000230387.2 Artery_Aorta 9.683e-06
UKB_6152_5_diagnosed_by_doctor_Blood_clot_in_the_leg_DVT ENSG00000100991.11 Small_Intestine_Terminal_Ileum 3.924e-08
UKB_6152_5_diagnosed_by_doctor_Blood_clot_in_the_leg_DVT ENSG00000101000.5 Lung 1.367e-07
UKB_6152_5_diagnosed_by_doctor_Blood_clot_in_the_leg_DVT ENSG00000279253.1 Colon_Transverse 1.655e-05
UKB_6152_5_diagnosed_by_doctor_Blood_clot_in_the_leg_DVT ENSG00000078814.15 Esophagus_Gastroesophageal_Junction 1.513e-05
UKB_6152_5_diagnosed_by_doctor_Blood_clot_in_the_leg_DVT ENSG00000125966.9 Skin_Not_Sun_Exposed 7.085e-07
UKB_6152_5_diagnosed_by_doctor_Blood_clot_in_the_leg_DVT ENSG00000126005.16 Artery_Aorta 5.044e-05
UKB_6152_5_diagnosed_by_doctor_Blood_clot_in_the_leg_DVT ENSG00000125998.7 Skin_Not_Sun_Exposed 9.824e-06
UKB_6152_7_diagnosed_by_doctor_Blood_clot_in_the_lung ENSG00000117479.12 Skin_Not_Sun_Exposed 1.704e-09
UKB_6152_7_diagnosed_by_doctor_Blood_clot_in_the_lung ENSG00000171566.11 Esophagus_Mucosa 2.893e-07
UKB_6152_7_diagnosed_by_doctor_Blood_clot_in_the_lung ENSG00000171557.16 Lung 2.881e-08
UKB_6152_7_diagnosed_by_doctor_Blood_clot_in_the_lung ENSG00000171560.14 Lung 3.024e-08
UKB_6152_7_diagnosed_by_doctor_Blood_clot_in_the_lung ENSG00000164342.12 Whole_Blood 1.932e-05
UKB_6152_7_diagnosed_by_doctor_Blood_clot_in_the_lung ENSG00000088926.13 Testis 1.231e-12
UKB_6152_7_diagnosed_by_doctor_Blood_clot_in_the_lung ENSG00000251165.5 Lung 1.49e-12
UKB_6152_7_diagnosed_by_doctor_Blood_clot_in_the_lung ENSG00000148291.9 Heart_Left_Ventricle 4.197e-14
UKB_6152_7_diagnosed_by_doctor_Blood_clot_in_the_lung ENSG00000160326.13 Brain_Cerebellum 6.304e-08
UKB_6152_7_diagnosed_by_doctor_Blood_clot_in_the_lung ENSG00000148303.16 Testis 2.806e-09
UKB_6152_7_diagnosed_by_doctor_Blood_clot_in_the_lung ENSG00000148297.15 Esophagus_Mucosa 1.067e-08
UKB_6152_7_diagnosed_by_doctor_Blood_clot_in_the_lung ENSG00000175164.13 Liver 7.216e-29
UKB_6152_7_diagnosed_by_doctor_Blood_clot_in_the_lung ENSG00000160325.14 Adrenal_Gland 1.996e-13
UKB_6152_7_diagnosed_by_doctor_Blood_clot_in_the_lung ENSG00000148290.9 Colon_Transverse 1.72e-05
UKB_6152_7_diagnosed_by_doctor_Blood_clot_in_the_lung ENSG00000099282.9 Skin_Not_Sun_Exposed 9.646e-10
UKB_6152_7_diagnosed_by_doctor_Blood_clot_in_the_lung ENSG00000129351.17 Heart_Atrial_Appendage 6.477e-07
UKB_6152_7_diagnosed_by_doctor_Blood_clot_in_the_lung ENSG00000129353.14 Pancreas 1.47e-06
UKB_6152_7_diagnosed_by_doctor_Blood_clot_in_the_lung ENSG00000079805.16 Thyroid 7.896e-07
UKB_6152_8_diagnosed_by_doctor_Asthma ENSG00000225931.3 Brain_Cerebellum 0.0003583
UKB_6152_8_diagnosed_by_doctor_Asthma ENSG00000228037.1 Esophagus_Muscularis 3.68e-05
UKB_6152_8_diagnosed_by_doctor_Asthma ENSG00000272449.1 Esophagus_Muscularis 3.859e-05
UKB_6152_8_diagnosed_by_doctor_Asthma ENSG00000157873.17 Esophagus_Mucosa 3.466e-05
UKB_6152_8_diagnosed_by_doctor_Asthma ENSG00000116288.12 Spleen 0.000125
UKB_6152_8_diagnosed_by_doctor_Asthma ENSG00000232912.5 Prostate 9.329e-09
UKB_6152_8_diagnosed_by_doctor_Asthma ENSG00000162426.14 Heart_Left_Ventricle 0.001483
UKB_6152_8_diagnosed_by_doctor_Asthma ENSG00000142599.17 Brain_Hippocampus 3.292e-09
UKB_6152_8_diagnosed_by_doctor_Asthma ENSG00000054523.17 Spleen 8.905e-05
UKB_6152_8_diagnosed_by_doctor_Asthma ENSG00000142657.20 Brain_Frontal_Cortex_BA9 6.961e-05
UKB_6152_8_diagnosed_by_doctor_Asthma ENSG00000142655.12 Muscle_Skeletal 1.393e-05
UKB_6152_8_diagnosed_by_doctor_Asthma ENSG00000116691.10 Breast_Mammary_Tissue 4.301e-05
UKB_6152_8_diagnosed_by_doctor_Asthma ENSG00000117115.12 Ovary 0.001381
UKB_6152_8_diagnosed_by_doctor_Asthma ENSG00000186715.10 Brain_Substantia_nigra 0.001455
UKB_6152_8_diagnosed_by_doctor_Asthma ENSG00000074964.16 Thyroid 0.0004558
UKB_6152_8_diagnosed_by_doctor_Asthma ENSG00000162430.16 Brain_Caudate_basal_ganglia 0.0006526
UKB_6152_8_diagnosed_by_doctor_Asthma ENSG00000182749.5 Adrenal_Gland 0.001713
UKB_6152_8_diagnosed_by_doctor_Asthma ENSG00000127423.10 Cells_EBV-transformed_lymphocytes 0.0005913
UKB_6152_8_diagnosed_by_doctor_Asthma ENSG00000117640.17 Adrenal_Gland 0.001005
UKB_6152_8_diagnosed_by_doctor_Asthma ENSG00000228172.5 Kidney_Cortex 0.00024
UKB_6152_8_diagnosed_by_doctor_Asthma ENSG00000169442.8 Whole_Blood 3.588e-06
UKB_6152_8_diagnosed_by_doctor_Asthma ENSG00000117676.13 Esophagus_Mucosa 0.0005571
UKB_6152_8_diagnosed_by_doctor_Asthma ENSG00000176083.17 Thyroid 3.45e-05
UKB_6152_8_diagnosed_by_doctor_Asthma ENSG00000142669.14 Stomach 0.0007595
UKB_6152_8_diagnosed_by_doctor_Asthma ENSG00000176092.14 Brain_Cerebellum 0.000509
UKB_6152_8_diagnosed_by_doctor_Asthma ENSG00000270733.1 Heart_Atrial_Appendage 0.0001726
UKB_6152_8_diagnosed_by_doctor_Asthma ENSG00000158062.20 Heart_Atrial_Appendage 3.053e-05
UKB_6152_8_diagnosed_by_doctor_Asthma ENSG00000117682.16 Colon_Sigmoid 0.001459
UKB_6152_8_diagnosed_by_doctor_Asthma ENSG00000188060.7 Thyroid 0.00202
UKB_6152_8_diagnosed_by_doctor_Asthma ENSG00000084636.17 Cells_Cultured_fibroblasts 0.0003502
UKB_6152_8_diagnosed_by_doctor_Asthma ENSG00000160097.16 Adipose_Subcutaneous 0.001337
UKB_6152_8_diagnosed_by_doctor_Asthma ENSG00000160094.14 Breast_Mammary_Tissue 0.001686
UKB_6152_8_diagnosed_by_doctor_Asthma ENSG00000185090.14 Pituitary 0.0001053
UKB_6152_8_diagnosed_by_doctor_Asthma ENSG00000188786.9 Skin_Sun_Exposed 0.0006202
UKB_6152_8_diagnosed_by_doctor_Asthma ENSG00000196449.3 Colon_Sigmoid 0.0001348
UKB_6152_8_diagnosed_by_doctor_Asthma ENSG00000204084.12 Spleen 1.804e-05
UKB_6152_8_diagnosed_by_doctor_Asthma ENSG00000086015.20 Artery_Tibial 0.0005723
UKB_6152_8_diagnosed_by_doctor_Asthma ENSG00000117461.14 Brain_Cortex 0.0002608
UKB_6152_8_diagnosed_by_doctor_Asthma ENSG00000226957.1 Muscle_Skeletal 0.0004418
UKB_6152_8_diagnosed_by_doctor_Asthma ENSG00000227857.2 Testis 0.001513
UKB_6152_8_diagnosed_by_doctor_Asthma ENSG00000121310.16 Pituitary 0.0009704
UKB_6152_8_diagnosed_by_doctor_Asthma ENSG00000227290.1 Testis 0.0007546
UKB_6152_8_diagnosed_by_doctor_Asthma ENSG00000162676.11 Thyroid 0.0007045
UKB_6152_8_diagnosed_by_doctor_Asthma ENSG00000207523.1 Esophagus_Muscularis 0.0006984
UKB_6152_8_diagnosed_by_doctor_Asthma ENSG00000117525.13 Nerve_Tibial 0.000481
UKB_6152_8_diagnosed_by_doctor_Asthma ENSG00000259946.1 Brain_Nucleus_accumbens_basal_ganglia 0.0003966
UKB_6152_8_diagnosed_by_doctor_Asthma ENSG00000235777.1 Testis 0.001774
UKB_6152_8_diagnosed_by_doctor_Asthma ENSG00000282608.1 Adipose_Visceral_Omentum 0.0004968
UKB_6152_8_diagnosed_by_doctor_Asthma ENSG00000121933.18 Spleen 0.0004352
UKB_6152_8_diagnosed_by_doctor_Asthma ENSG00000023902.13 Kidney_Cortex 0.001073
UKB_6152_8_diagnosed_by_doctor_Asthma ENSG00000143374.16 Lung 0.0005035
UKB_6152_8_diagnosed_by_doctor_Asthma ENSG00000163125.15 Muscle_Skeletal 0.0005321
UKB_6152_8_diagnosed_by_doctor_Asthma ENSG00000228126.1 Uterus 0.002078
UKB_6152_8_diagnosed_by_doctor_Asthma ENSG00000117360.12 Adipose_Subcutaneous 0.0001439
UKB_6152_8_diagnosed_by_doctor_Asthma ENSG00000213171.2 Heart_Atrial_Appendage 2.841e-07
UKB_6152_8_diagnosed_by_doctor_Asthma ENSG00000159450.12 Brain_Nucleus_accumbens_basal_ganglia 7.669e-08
UKB_6152_8_diagnosed_by_doctor_Asthma ENSG00000203288.3 Brain_Cerebellar_Hemisphere 6.772e-07
UKB_6152_8_diagnosed_by_doctor_Asthma ENSG00000143365.17 Nerve_Tibial 1.402e-09
UKB_6152_8_diagnosed_by_doctor_Asthma ENSG00000269489.1 Brain_Cerebellum 0.0005269
UKB_6152_8_diagnosed_by_doctor_Asthma ENSG00000236427.1 Esophagus_Mucosa 1.025e-05
UKB_6152_8_diagnosed_by_doctor_Asthma ENSG00000237975.6 Brain_Spinal_cord_cervical_c-1 1.328e-07
UKB_6152_8_diagnosed_by_doctor_Asthma ENSG00000143536.7 Testis 9.811e-05
UKB_6152_8_diagnosed_by_doctor_Asthma ENSG00000143520.6 Nerve_Tibial 2.858e-06
UKB_6152_8_diagnosed_by_doctor_Asthma ENSG00000143631.10 Brain_Cerebellum 2.754e-07
UKB_6152_8_diagnosed_by_doctor_Asthma ENSG00000169509.5 Skin_Sun_Exposed 3.718e-06
UKB_6152_8_diagnosed_by_doctor_Asthma ENSG00000163216.6 Colon_Sigmoid 0.001347
UKB_6152_8_diagnosed_by_doctor_Asthma ENSG00000186207.4 Esophagus_Mucosa 6.105e-05
UKB_6152_8_diagnosed_by_doctor_Asthma ENSG00000163206.5 Brain_Nucleus_accumbens_basal_ganglia 0.0002364
UKB_6152_8_diagnosed_by_doctor_Asthma ENSG00000172155.9 Skin_Not_Sun_Exposed 0.0003894
UKB_6152_8_diagnosed_by_doctor_Asthma ENSG00000186226.8 Brain_Nucleus_accumbens_basal_ganglia 0.0005631
UKB_6152_8_diagnosed_by_doctor_Asthma ENSG00000282386.1 Spleen 0.0008939
UKB_6152_8_diagnosed_by_doctor_Asthma ENSG00000273026.1 Nerve_Tibial 0.000486
UKB_6152_8_diagnosed_by_doctor_Asthma ENSG00000143515.16 Whole_Blood 0.001131
UKB_6152_8_diagnosed_by_doctor_Asthma ENSG00000143545.8 Esophagus_Mucosa 0.0007327
UKB_6152_8_diagnosed_by_doctor_Asthma ENSG00000143570.17 Whole_Blood 0.00154
UKB_6152_8_diagnosed_by_doctor_Asthma ENSG00000143549.19 Esophagus_Muscularis 8.662e-05
UKB_6152_8_diagnosed_by_doctor_Asthma ENSG00000160741.16 Artery_Coronary 0.0009728
UKB_6152_8_diagnosed_by_doctor_Asthma ENSG00000272654.1 Brain_Nucleus_accumbens_basal_ganglia 0.001145
UKB_6152_8_diagnosed_by_doctor_Asthma ENSG00000160712.12 Artery_Tibial 0.0003937
UKB_6152_8_diagnosed_by_doctor_Asthma ENSG00000236731.1 Small_Intestine_Terminal_Ileum 0.0003642
UKB_6152_8_diagnosed_by_doctor_Asthma ENSG00000179639.10 Brain_Hippocampus 0.0007896
UKB_6152_8_diagnosed_by_doctor_Asthma ENSG00000143224.17 Breast_Mammary_Tissue 0.000249
UKB_6152_8_diagnosed_by_doctor_Asthma ENSG00000158887.15 Colon_Sigmoid 0.001052
UKB_6152_8_diagnosed_by_doctor_Asthma ENSG00000158869.10 Esophagus_Gastroesophageal_Junction 1.237e-06
UKB_6152_8_diagnosed_by_doctor_Asthma ENSG00000158859.9 Artery_Tibial 7.356e-07
UKB_6152_8_diagnosed_by_doctor_Asthma ENSG00000158850.14 Adipose_Visceral_Omentum 5.019e-06
UKB_6152_8_diagnosed_by_doctor_Asthma ENSG00000158864.12 Cells_Cultured_fibroblasts 3e-06
UKB_6152_8_diagnosed_by_doctor_Asthma ENSG00000273160.1 Artery_Aorta 1.67e-13
UKB_6152_8_diagnosed_by_doctor_Asthma ENSG00000198821.10 Whole_Blood 2.601e-08
UKB_6152_8_diagnosed_by_doctor_Asthma ENSG00000233411.1 Adrenal_Gland 1.126e-12
UKB_6152_8_diagnosed_by_doctor_Asthma ENSG00000237707.1 Kidney_Cortex 0.001118
UKB_6152_8_diagnosed_by_doctor_Asthma ENSG00000120337.8 Brain_Cerebellar_Hemisphere 6.16e-07
UKB_6152_8_diagnosed_by_doctor_Asthma ENSG00000226375.1 Brain_Anterior_cingulate_cortex_BA24 4.829e-07
UKB_6152_8_diagnosed_by_doctor_Asthma ENSG00000117586.10 Brain_Putamen_basal_ganglia 5.809e-05
UKB_6152_8_diagnosed_by_doctor_Asthma ENSG00000152061.23 Heart_Atrial_Appendage 0.001755
UKB_6152_8_diagnosed_by_doctor_Asthma ENSG00000242193.10 Brain_Hypothalamus 0.0005231
UKB_6152_8_diagnosed_by_doctor_Asthma ENSG00000236278.2 Whole_Blood 2.361e-07
UKB_6152_8_diagnosed_by_doctor_Asthma ENSG00000143847.15 Whole_Blood 0.0002438
UKB_6152_8_diagnosed_by_doctor_Asthma ENSG00000163485.16 Whole_Blood 7.578e-09
UKB_6152_8_diagnosed_by_doctor_Asthma ENSG00000263528.7 Brain_Cerebellum 0.0001422
UKB_6152_8_diagnosed_by_doctor_Asthma ENSG00000266028.7 Heart_Atrial_Appendage 7.293e-06
UKB_6152_8_diagnosed_by_doctor_Asthma ENSG00000143486.15 Whole_Blood 0.0009245
UKB_6152_8_diagnosed_by_doctor_Asthma ENSG00000279946.1 Esophagus_Mucosa 0.001775
UKB_6152_8_diagnosed_by_doctor_Asthma ENSG00000136634.5 Esophagus_Muscularis 0.001753
UKB_6152_8_diagnosed_by_doctor_Asthma ENSG00000116957.12 Cells_Cultured_fibroblasts 0.001062
UKB_6152_8_diagnosed_by_doctor_Asthma ENSG00000236790.5 Liver 1.53e-07
UKB_6152_8_diagnosed_by_doctor_Asthma ENSG00000223522.1 Adipose_Subcutaneous 0.002191
UKB_6152_8_diagnosed_by_doctor_Asthma ENSG00000213626.11 Colon_Transverse 3.256e-06
UKB_6152_8_diagnosed_by_doctor_Asthma ENSG00000235848.4 Breast_Mammary_Tissue 0.0001678
UKB_6152_8_diagnosed_by_doctor_Asthma ENSG00000138061.11 Brain_Caudate_basal_ganglia 0.00034
UKB_6152_8_diagnosed_by_doctor_Asthma ENSG00000085760.14 Lung 0.001358
UKB_6152_8_diagnosed_by_doctor_Asthma ENSG00000228590.1 Skin_Not_Sun_Exposed 7.213e-06
UKB_6152_8_diagnosed_by_doctor_Asthma ENSG00000115421.12 Adipose_Visceral_Omentum 0.001878
UKB_6152_8_diagnosed_by_doctor_Asthma ENSG00000115507.9 Brain_Caudate_basal_ganglia 0.001412
UKB_6152_8_diagnosed_by_doctor_Asthma ENSG00000179833.4 Esophagus_Gastroesophageal_Junction 0.002087
UKB_6152_8_diagnosed_by_doctor_Asthma ENSG00000144218.18 Brain_Amygdala 9.733e-07
UKB_6152_8_diagnosed_by_doctor_Asthma ENSG00000230393.1 Esophagus_Gastroesophageal_Junction 3.26e-07
UKB_6152_8_diagnosed_by_doctor_Asthma ENSG00000115594.11 Whole_Blood 2.399e-29
UKB_6152_8_diagnosed_by_doctor_Asthma ENSG00000281162.2 Heart_Atrial_Appendage 1.617e-05
UKB_6152_8_diagnosed_by_doctor_Asthma ENSG00000115598.9 Thyroid 6.998e-23
UKB_6152_8_diagnosed_by_doctor_Asthma ENSG00000115590.13 Whole_Blood 7.913e-06
UKB_6152_8_diagnosed_by_doctor_Asthma ENSG00000234389.1 Kidney_Cortex 6.32e-30
UKB_6152_8_diagnosed_by_doctor_Asthma ENSG00000115607.9 Skin_Not_Sun_Exposed 1.243e-53
UKB_6152_8_diagnosed_by_doctor_Asthma ENSG00000115602.16 Whole_Blood 4.441e-16
UKB_6152_8_diagnosed_by_doctor_Asthma ENSG00000115604.10 Adrenal_Gland 3.853e-56
UKB_6152_8_diagnosed_by_doctor_Asthma ENSG00000277527.1 Testis 0.0003097
UKB_6152_8_diagnosed_by_doctor_Asthma ENSG00000205716.4 Whole_Blood 1.55e-36
UKB_6152_8_diagnosed_by_doctor_Asthma ENSG00000115616.2 Pituitary 1.021e-09
UKB_6152_8_diagnosed_by_doctor_Asthma ENSG00000236525.1 Breast_Mammary_Tissue 5.973e-06
UKB_6152_8_diagnosed_by_doctor_Asthma ENSG00000236785.1 Lung 3.785e-33
UKB_6152_8_diagnosed_by_doctor_Asthma ENSG00000153094.22 Artery_Tibial 5.775e-05
UKB_6152_8_diagnosed_by_doctor_Asthma ENSG00000204581.2 Esophagus_Gastroesophageal_Junction 3.749e-05
UKB_6152_8_diagnosed_by_doctor_Asthma ENSG00000172965.14 Muscle_Skeletal 5.696e-06
UKB_6152_8_diagnosed_by_doctor_Asthma ENSG00000224959.1 Whole_Blood 3.074e-06
UKB_6152_8_diagnosed_by_doctor_Asthma ENSG00000240350.2 Skin_Not_Sun_Exposed 2.329e-05
UKB_6152_8_diagnosed_by_doctor_Asthma ENSG00000019169.10 Esophagus_Mucosa 0.001694
UKB_6152_8_diagnosed_by_doctor_Asthma ENSG00000279024.1 Small_Intestine_Terminal_Ileum 0.0001213
UKB_6152_8_diagnosed_by_doctor_Asthma ENSG00000227557.1 Whole_Blood 0.001733
UKB_6152_8_diagnosed_by_doctor_Asthma ENSG00000197635.9 Colon_Transverse 0.001004
UKB_6152_8_diagnosed_by_doctor_Asthma ENSG00000231445.1 Skin_Not_Sun_Exposed 0.0009407
UKB_6152_8_diagnosed_by_doctor_Asthma ENSG00000230918.1 Nerve_Tibial 0.0007048
UKB_6152_8_diagnosed_by_doctor_Asthma ENSG00000260742.1 Brain_Frontal_Cortex_BA9 0.0005138
UKB_6152_8_diagnosed_by_doctor_Asthma ENSG00000234595.1 Brain_Cerebellar_Hemisphere 0.0006982
UKB_6152_8_diagnosed_by_doctor_Asthma ENSG00000225570.1 Testis 0.0002902
UKB_6152_8_diagnosed_by_doctor_Asthma ENSG00000144381.16 Cells_Cultured_fibroblasts 0.001348
UKB_6152_8_diagnosed_by_doctor_Asthma ENSG00000162944.10 Muscle_Skeletal 0.0002312
UKB_6152_8_diagnosed_by_doctor_Asthma ENSG00000115896.15 Whole_Blood 0.0003093
UKB_6152_8_diagnosed_by_doctor_Asthma ENSG00000247626.4 Lung 0.0001984
UKB_6152_8_diagnosed_by_doctor_Asthma ENSG00000115520.8 Testis 0.001322
UKB_6152_8_diagnosed_by_doctor_Asthma ENSG00000273209.1 Colon_Sigmoid 0.000861
UKB_6152_8_diagnosed_by_doctor_Asthma ENSG00000155760.2 Cells_Cultured_fibroblasts 0.0007153
UKB_6152_8_diagnosed_by_doctor_Asthma ENSG00000138439.11 Thyroid 0.0002626
UKB_6152_8_diagnosed_by_doctor_Asthma ENSG00000163596.16 Pancreas 0.0001029
UKB_6152_8_diagnosed_by_doctor_Asthma ENSG00000232479.2 Cells_Cultured_fibroblasts 6.815e-05
UKB_6152_8_diagnosed_by_doctor_Asthma ENSG00000138442.9 Muscle_Skeletal 8.97e-05
UKB_6152_8_diagnosed_by_doctor_Asthma ENSG00000144426.18 Lung 7.811e-05
UKB_6152_8_diagnosed_by_doctor_Asthma ENSG00000138380.17 Breast_Mammary_Tissue 0.0001123
UKB_6152_8_diagnosed_by_doctor_Asthma ENSG00000144407.9 Adipose_Visceral_Omentum 0.001848
UKB_6152_8_diagnosed_by_doctor_Asthma ENSG00000115009.11 Adipose_Visceral_Omentum 4.86e-06
UKB_6152_8_diagnosed_by_doctor_Asthma ENSG00000232023.2 Adrenal_Gland 0.000912
UKB_6152_8_diagnosed_by_doctor_Asthma ENSG00000079263.18 Spleen 0.001976
UKB_6152_8_diagnosed_by_doctor_Asthma ENSG00000006607.13 Brain_Nucleus_accumbens_basal_ganglia 0.00104
UKB_6152_8_diagnosed_by_doctor_Asthma ENSG00000185176.12 Pancreas 0.0006316
UKB_6152_8_diagnosed_by_doctor_Asthma ENSG00000224232.1 Testis 0.0009058
UKB_6152_8_diagnosed_by_doctor_Asthma ENSG00000273113.1 Artery_Tibial 0.0003369
UKB_6152_8_diagnosed_by_doctor_Asthma ENSG00000168395.15 Breast_Mammary_Tissue 8.406e-10
UKB_6152_8_diagnosed_by_doctor_Asthma ENSG00000154252.11 Esophagus_Muscularis 4.055e-27
UKB_6152_8_diagnosed_by_doctor_Asthma ENSG00000168393.12 Brain_Anterior_cingulate_cortex_BA24 7.598e-05
UKB_6152_8_diagnosed_by_doctor_Asthma ENSG00000176946.11 Brain_Nucleus_accumbens_basal_ganglia 8.18e-07
UKB_6152_8_diagnosed_by_doctor_Asthma ENSG00000188389.10 Whole_Blood 2.251e-08
UKB_6152_8_diagnosed_by_doctor_Asthma ENSG00000204099.11 Thyroid 5.411e-12
UKB_6152_8_diagnosed_by_doctor_Asthma ENSG00000168397.16 Artery_Coronary 9.503e-05
UKB_6152_8_diagnosed_by_doctor_Asthma ENSG00000280119.1 Cells_Cultured_fibroblasts 0.000425
UKB_6152_8_diagnosed_by_doctor_Asthma ENSG00000188011.5 Skin_Not_Sun_Exposed 8.771e-15
UKB_6152_8_diagnosed_by_doctor_Asthma ENSG00000216921.7 Muscle_Skeletal 0.0002668
UKB_6152_8_diagnosed_by_doctor_Asthma ENSG00000215023.2 Brain_Cortex 1.11e-16
UKB_6152_8_diagnosed_by_doctor_Asthma ENSG00000235351.1 Heart_Left_Ventricle 3.228e-09
UKB_6152_8_diagnosed_by_doctor_Asthma ENSG00000207186.1 Brain_Cerebellum 0.000141
UKB_6152_8_diagnosed_by_doctor_Asthma ENSG00000233806.7 Adrenal_Gland 0.0004384
UKB_6152_8_diagnosed_by_doctor_Asthma ENSG00000235151.1 Esophagus_Mucosa 4.441e-16
UKB_6152_8_diagnosed_by_doctor_Asthma ENSG00000180902.17 Small_Intestine_Terminal_Ileum 1.11e-16
UKB_6152_8_diagnosed_by_doctor_Asthma ENSG00000224272.2 Esophagus_Mucosa 1.665e-15
UKB_6152_8_diagnosed_by_doctor_Asthma ENSG00000134072.10 Esophagus_Mucosa 0.001365
UKB_6152_8_diagnosed_by_doctor_Asthma ENSG00000233153.5 Testis 0.001452
UKB_6152_8_diagnosed_by_doctor_Asthma ENSG00000132153.14 Testis 0.001233
UKB_6152_8_diagnosed_by_doctor_Asthma ENSG00000173473.10 Brain_Spinal_cord_cervical_c-1 0.001946
UKB_6152_8_diagnosed_by_doctor_Asthma ENSG00000047849.21 Cells_EBV-transformed_lymphocytes 0.0009389
UKB_6152_8_diagnosed_by_doctor_Asthma ENSG00000001617.11 Adipose_Subcutaneous 2.046e-05
UKB_6152_8_diagnosed_by_doctor_Asthma ENSG00000164068.15 Esophagus_Muscularis 0.001611
UKB_6152_8_diagnosed_by_doctor_Asthma ENSG00000164078.12 Brain_Anterior_cingulate_cortex_BA24 0.0009157
UKB_6152_8_diagnosed_by_doctor_Asthma ENSG00000213600.3 Whole_Blood 5.287e-05
UKB_6152_8_diagnosed_by_doctor_Asthma ENSG00000164077.13 Esophagus_Muscularis 0.0001459
UKB_6152_8_diagnosed_by_doctor_Asthma ENSG00000003756.16 Adipose_Visceral_Omentum 2.797e-05
UKB_6152_8_diagnosed_by_doctor_Asthma ENSG00000188338.14 Skin_Not_Sun_Exposed 9.85e-05
UKB_6152_8_diagnosed_by_doctor_Asthma ENSG00000228008.1 Lung 0.0008311
UKB_6152_8_diagnosed_by_doctor_Asthma ENSG00000281691.1 Skin_Sun_Exposed 4.712e-05
UKB_6152_8_diagnosed_by_doctor_Asthma ENSG00000004534.14 Nerve_Tibial 3.825e-05
UKB_6152_8_diagnosed_by_doctor_Asthma ENSG00000234667.1 Stomach 0.0004857
UKB_6152_8_diagnosed_by_doctor_Asthma ENSG00000114349.9 Adipose_Visceral_Omentum 4.167e-05
UKB_6152_8_diagnosed_by_doctor_Asthma ENSG00000164076.16 Testis 0.000761
UKB_6152_8_diagnosed_by_doctor_Asthma ENSG00000235016.1 Brain_Cerebellar_Hemisphere 6.236e-06
UKB_6152_8_diagnosed_by_doctor_Asthma ENSG00000214706.10 Cells_Cultured_fibroblasts 0.0009411
UKB_6152_8_diagnosed_by_doctor_Asthma ENSG00000114738.10 Brain_Cerebellum 4.885e-05
UKB_6152_8_diagnosed_by_doctor_Asthma ENSG00000243477.5 Breast_Mammary_Tissue 0.001121
UKB_6152_8_diagnosed_by_doctor_Asthma ENSG00000088543.14 Testis 0.0002961
UKB_6152_8_diagnosed_by_doctor_Asthma ENSG00000273356.1 Adipose_Subcutaneous 0.0002201
UKB_6152_8_diagnosed_by_doctor_Asthma ENSG00000259956.1 Heart_Left_Ventricle 3.33e-06
UKB_6152_8_diagnosed_by_doctor_Asthma ENSG00000164080.13 Stomach 0.0004249
UKB_6152_8_diagnosed_by_doctor_Asthma ENSG00000164081.12 Skin_Sun_Exposed 0.0001103
UKB_6152_8_diagnosed_by_doctor_Asthma ENSG00000244586.1 Pancreas 0.001621
UKB_6152_8_diagnosed_by_doctor_Asthma ENSG00000163946.13 Adipose_Visceral_Omentum 1.971e-05
UKB_6152_8_diagnosed_by_doctor_Asthma ENSG00000144730.17 Artery_Aorta 0.001352
UKB_6152_8_diagnosed_by_doctor_Asthma ENSG00000180376.16 Brain_Hypothalamus 4.444e-05
UKB_6152_8_diagnosed_by_doctor_Asthma ENSG00000157500.10 Adipose_Visceral_Omentum 0.0002051
UKB_6152_8_diagnosed_by_doctor_Asthma ENSG00000044524.10 Thyroid 0.001553
UKB_6152_8_diagnosed_by_doctor_Asthma ENSG00000184500.14 Heart_Atrial_Appendage 0.0001843
UKB_6152_8_diagnosed_by_doctor_Asthma ENSG00000178750.2 Heart_Atrial_Appendage 0.00137
UKB_6152_8_diagnosed_by_doctor_Asthma ENSG00000242299.1 Cells_Cultured_fibroblasts 0.0002826
UKB_6152_8_diagnosed_by_doctor_Asthma ENSG00000144815.15 Brain_Cerebellum 0.001399
UKB_6152_8_diagnosed_by_doctor_Asthma ENSG00000066422.4 Brain_Cerebellum 0.0005606
UKB_6152_8_diagnosed_by_doctor_Asthma ENSG00000244119.1 Esophagus_Muscularis 0.001815
UKB_6152_8_diagnosed_by_doctor_Asthma ENSG00000081154.11 Artery_Tibial 8.121e-05
UKB_6152_8_diagnosed_by_doctor_Asthma ENSG00000144802.11 Prostate 0.000501
UKB_6152_8_diagnosed_by_doctor_Asthma ENSG00000144821.9 Heart_Atrial_Appendage 0.0008437
UKB_6152_8_diagnosed_by_doctor_Asthma ENSG00000163515.6 Small_Intestine_Terminal_Ileum 0.002179
UKB_6152_8_diagnosed_by_doctor_Asthma ENSG00000173230.15 Nerve_Tibial 0.0004882
UKB_6152_8_diagnosed_by_doctor_Asthma ENSG00000145103.12 Testis 0.0005988
UKB_6152_8_diagnosed_by_doctor_Asthma ENSG00000114013.15 Heart_Atrial_Appendage 0.001059
UKB_6152_8_diagnosed_by_doctor_Asthma ENSG00000145088.8 Artery_Tibial 0.000131
UKB_6152_8_diagnosed_by_doctor_Asthma ENSG00000163406.10 Cells_EBV-transformed_lymphocytes 0.0003418
UKB_6152_8_diagnosed_by_doctor_Asthma ENSG00000243544.3 Whole_Blood 0.0004346
UKB_6152_8_diagnosed_by_doctor_Asthma ENSG00000173226.16 Brain_Cerebellar_Hemisphere 0.0001774
UKB_6152_8_diagnosed_by_doctor_Asthma ENSG00000114631.10 Esophagus_Mucosa 0.0004665
UKB_6152_8_diagnosed_by_doctor_Asthma ENSG00000114626.17 Cells_Cultured_fibroblasts 0.0009182
UKB_6152_8_diagnosed_by_doctor_Asthma ENSG00000175792.11 Adipose_Visceral_Omentum 1.409e-06
UKB_6152_8_diagnosed_by_doctor_Asthma ENSG00000132394.10 Breast_Mammary_Tissue 4.954e-07
UKB_6152_8_diagnosed_by_doctor_Asthma ENSG00000273455.1 Nerve_Tibial 0.0007928
UKB_6152_8_diagnosed_by_doctor_Asthma ENSG00000177311.11 Spleen 0.0001416
UKB_6152_8_diagnosed_by_doctor_Asthma ENSG00000114124.2 Brain_Cerebellum 0.00172
UKB_6152_8_diagnosed_by_doctor_Asthma ENSG00000240875.5 Brain_Amygdala 0.001785
UKB_6152_8_diagnosed_by_doctor_Asthma ENSG00000163659.12 Spleen 3.606e-05
UKB_6152_8_diagnosed_by_doctor_Asthma ENSG00000230457.3 Muscle_Skeletal 0.0001684
UKB_6152_8_diagnosed_by_doctor_Asthma ENSG00000174912.7 Pituitary 0.000322
UKB_6152_8_diagnosed_by_doctor_Asthma ENSG00000240138.1 Testis 0.00136
UKB_6152_8_diagnosed_by_doctor_Asthma ENSG00000231310.3 Thyroid 4.51e-05
UKB_6152_8_diagnosed_by_doctor_Asthma ENSG00000177565.16 Thyroid 0.0008268
UKB_6152_8_diagnosed_by_doctor_Asthma ENSG00000228221.5 Lung 3.102e-05
UKB_6152_8_diagnosed_by_doctor_Asthma ENSG00000231574.5 Lung 1.387e-05
UKB_6152_8_diagnosed_by_doctor_Asthma ENSG00000163918.10 Minor_Salivary_Gland 0.001753
UKB_6152_8_diagnosed_by_doctor_Asthma ENSG00000228804.5 Muscle_Skeletal 0.0002991
UKB_6152_8_diagnosed_by_doctor_Asthma ENSG00000145012.13 Cells_Cultured_fibroblasts 0.0002449
UKB_6152_8_diagnosed_by_doctor_Asthma ENSG00000198471.1 Muscle_Skeletal 0.0002885
UKB_6152_8_diagnosed_by_doctor_Asthma ENSG00000236297.1 Brain_Substantia_nigra 0.001384
UKB_6152_8_diagnosed_by_doctor_Asthma ENSG00000145113.21 Liver 0.0003947
UKB_6152_8_diagnosed_by_doctor_Asthma ENSG00000273009.1 Brain_Nucleus_accumbens_basal_ganglia 0.0002267
UKB_6152_8_diagnosed_by_doctor_Asthma ENSG00000061938.16 Skin_Sun_Exposed 0.0001609
UKB_6152_8_diagnosed_by_doctor_Asthma ENSG00000228413.1 Adipose_Visceral_Omentum 1.722e-05
UKB_6152_8_diagnosed_by_doctor_Asthma ENSG00000226155.1 Nerve_Tibial 0.001565
UKB_6152_8_diagnosed_by_doctor_Asthma ENSG00000231464.1 Lung 0.0004357
UKB_6152_8_diagnosed_by_doctor_Asthma ENSG00000174013.7 Adipose_Subcutaneous 9.161e-05
UKB_6152_8_diagnosed_by_doctor_Asthma ENSG00000180370.10 Nerve_Tibial 0.001344
UKB_6152_8_diagnosed_by_doctor_Asthma ENSG00000232065.1 Adipose_Visceral_Omentum 1.953e-11
UKB_6152_8_diagnosed_by_doctor_Asthma ENSG00000174004.5 Thyroid 9.507e-08
UKB_6152_8_diagnosed_by_doctor_Asthma ENSG00000197386.10 Whole_Blood 0.0009272
UKB_6152_8_diagnosed_by_doctor_Asthma ENSG00000159788.18 Adipose_Visceral_Omentum 0.0007843
UKB_6152_8_diagnosed_by_doctor_Asthma ENSG00000109736.14 Spleen 0.0007239
UKB_6152_8_diagnosed_by_doctor_Asthma ENSG00000188981.10 Esophagus_Mucosa 1.349e-05
UKB_6152_8_diagnosed_by_doctor_Asthma ENSG00000248840.2 Pituitary 0.001652
UKB_6152_8_diagnosed_by_doctor_Asthma ENSG00000175920.16 Brain_Caudate_basal_ganglia 0.001457
UKB_6152_8_diagnosed_by_doctor_Asthma ENSG00000251292.1 Kidney_Cortex 0.0007563
UKB_6152_8_diagnosed_by_doctor_Asthma ENSG00000109689.15 Spleen 0.00123
UKB_6152_8_diagnosed_by_doctor_Asthma ENSG00000251410.1 Brain_Hippocampus 0.0004116
UKB_6152_8_diagnosed_by_doctor_Asthma ENSG00000109787.12 Colon_Sigmoid 0.0004722
UKB_6152_8_diagnosed_by_doctor_Asthma ENSG00000174130.12 Cells_EBV-transformed_lymphocytes 1.734e-10
UKB_6152_8_diagnosed_by_doctor_Asthma ENSG00000174125.7 Liver 6.883e-14
UKB_6152_8_diagnosed_by_doctor_Asthma ENSG00000197712.11 Brain_Substantia_nigra 3.804e-11
UKB_6152_8_diagnosed_by_doctor_Asthma ENSG00000174123.10 Heart_Atrial_Appendage 1.021e-14
UKB_6152_8_diagnosed_by_doctor_Asthma ENSG00000251286.2 Nerve_Tibial 0.001399
UKB_6152_8_diagnosed_by_doctor_Asthma ENSG00000250775.1 Heart_Atrial_Appendage 0.001068
UKB_6152_8_diagnosed_by_doctor_Asthma ENSG00000138785.14 Artery_Aorta 0.0002554
UKB_6152_8_diagnosed_by_doctor_Asthma ENSG00000138780.14 Brain_Cerebellum 0.0007997
UKB_6152_8_diagnosed_by_doctor_Asthma ENSG00000251175.5 Thyroid 0.0004386
UKB_6152_8_diagnosed_by_doctor_Asthma ENSG00000168743.12 Skin_Not_Sun_Exposed 3.787e-06
UKB_6152_8_diagnosed_by_doctor_Asthma ENSG00000250740.1 Artery_Aorta 8.167e-06
UKB_6152_8_diagnosed_by_doctor_Asthma ENSG00000138653.9 Colon_Sigmoid 0.0008878
UKB_6152_8_diagnosed_by_doctor_Asthma ENSG00000050730.15 Whole_Blood 0.0001959
UKB_6152_8_diagnosed_by_doctor_Asthma ENSG00000138688.15 Brain_Amygdala 1.356e-13
UKB_6152_8_diagnosed_by_doctor_Asthma ENSG00000181004.9 Spleen 0.0007585
UKB_6152_8_diagnosed_by_doctor_Asthma ENSG00000227145.1 Prostate 1.104e-05
UKB_6152_8_diagnosed_by_doctor_Asthma ENSG00000224786.1 Brain_Cortex 0.001335
UKB_6152_8_diagnosed_by_doctor_Asthma ENSG00000279481.1 Esophagus_Gastroesophageal_Junction 1.56e-06
UKB_6152_8_diagnosed_by_doctor_Asthma ENSG00000109771.15 Brain_Cortex 0.002043
UKB_6152_8_diagnosed_by_doctor_Asthma ENSG00000168685.14 Esophagus_Mucosa 1.962e-06
UKB_6152_8_diagnosed_by_doctor_Asthma ENSG00000145626.11 Small_Intestine_Terminal_Ileum 0.0004643
UKB_6152_8_diagnosed_by_doctor_Asthma ENSG00000279737.1 Testis 0.0004257
UKB_6152_8_diagnosed_by_doctor_Asthma ENSG00000251141.5 Brain_Spinal_cord_cervical_c-1 0.0006138
UKB_6152_8_diagnosed_by_doctor_Asthma ENSG00000134352.19 Skin_Sun_Exposed 0.001939
UKB_6152_8_diagnosed_by_doctor_Asthma ENSG00000145687.16 Thyroid 0.001037
UKB_6152_8_diagnosed_by_doctor_Asthma ENSG00000251574.6 Testis 0.0003583
UKB_6152_8_diagnosed_by_doctor_Asthma ENSG00000184349.12 Artery_Tibial 0.0006816
UKB_6152_8_diagnosed_by_doctor_Asthma ENSG00000198961.9 Stomach 0.000176
UKB_6152_8_diagnosed_by_doctor_Asthma ENSG00000271849.1 Artery_Tibial 0.001705
UKB_6152_8_diagnosed_by_doctor_Asthma ENSG00000112893.9 Whole_Blood 0.00201
UKB_6152_8_diagnosed_by_doctor_Asthma ENSG00000164209.16 Pancreas 1.298e-12
UKB_6152_8_diagnosed_by_doctor_Asthma ENSG00000134987.11 Lung 7.772e-16
UKB_6152_8_diagnosed_by_doctor_Asthma ENSG00000186952.14 Adipose_Subcutaneous 5.492e-08
UKB_6152_8_diagnosed_by_doctor_Asthma ENSG00000152495.10 Adipose_Subcutaneous 3.458e-09
UKB_6152_8_diagnosed_by_doctor_Asthma ENSG00000145777.14 Artery_Aorta 1.119e-22
UKB_6152_8_diagnosed_by_doctor_Asthma ENSG00000214784.4 Whole_Blood 2.046e-10
UKB_6152_8_diagnosed_by_doctor_Asthma ENSG00000248428.1 Testis 7.098e-37
UKB_6152_8_diagnosed_by_doctor_Asthma ENSG00000145779.7 Cells_EBV-transformed_lymphocytes 2.166e-05
UKB_6152_8_diagnosed_by_doctor_Asthma ENSG00000173926.5 Artery_Aorta 0.0001148
UKB_6152_8_diagnosed_by_doctor_Asthma ENSG00000164241.13 Pituitary 3.131e-05
UKB_6152_8_diagnosed_by_doctor_Asthma ENSG00000158985.13 Brain_Putamen_basal_ganglia 5.201e-07
UKB_6152_8_diagnosed_by_doctor_Asthma ENSG00000158987.20 Testis 0.0005425
UKB_6152_8_diagnosed_by_doctor_Asthma ENSG00000223548.1 Brain_Cortex 0.0001038
UKB_6152_8_diagnosed_by_doctor_Asthma ENSG00000164398.12 Esophagus_Mucosa 1.784e-06
UKB_6152_8_diagnosed_by_doctor_Asthma ENSG00000072682.18 Ovary 4.103e-19
UKB_6152_8_diagnosed_by_doctor_Asthma ENSG00000234290.2 Skin_Sun_Exposed 6.498e-20
UKB_6152_8_diagnosed_by_doctor_Asthma ENSG00000197375.12 Artery_Coronary 9.688e-21
UKB_6152_8_diagnosed_by_doctor_Asthma ENSG00000125347.13 Esophagus_Muscularis 1.671e-21
UKB_6152_8_diagnosed_by_doctor_Asthma ENSG00000224431.1 Brain_Cerebellum 1.11e-16
UKB_6152_8_diagnosed_by_doctor_Asthma ENSG00000169194.9 Brain_Cerebellar_Hemisphere 4.44e-26
UKB_6152_8_diagnosed_by_doctor_Asthma ENSG00000113522.13 Testis 1.11e-16
UKB_6152_8_diagnosed_by_doctor_Asthma ENSG00000131435.12 Minor_Salivary_Gland 8.015e-19
UKB_6152_8_diagnosed_by_doctor_Asthma ENSG00000202533.1 Whole_Blood 1.11e-16
UKB_6152_8_diagnosed_by_doctor_Asthma ENSG00000197208.5 Colon_Transverse 1.11e-16
UKB_6152_8_diagnosed_by_doctor_Asthma ENSG00000131437.15 Artery_Tibial 1.554e-15
UKB_6152_8_diagnosed_by_doctor_Asthma ENSG00000230612.3 Lung 2.665e-15
UKB_6152_8_diagnosed_by_doctor_Asthma ENSG00000164405.10 Heart_Atrial_Appendage 0.0006414
UKB_6152_8_diagnosed_by_doctor_Asthma ENSG00000233006.6 Pancreas 5.985e-09
UKB_6152_8_diagnosed_by_doctor_Asthma ENSG00000198944.5 Thyroid 1.253e-06
UKB_6152_8_diagnosed_by_doctor_Asthma ENSG00000263597.1 Nerve_Tibial 2.724e-09
UKB_6152_8_diagnosed_by_doctor_Asthma ENSG00000197536.11 Brain_Frontal_Cortex_BA9 3.699e-12
UKB_6152_8_diagnosed_by_doctor_Asthma ENSG00000223442.1 Testis 2.351e-26
UKB_6152_8_diagnosed_by_doctor_Asthma ENSG00000164403.14 Pancreas 0.0007867
UKB_6152_8_diagnosed_by_doctor_Asthma ENSG00000072364.12 Colon_Transverse 1.168e-05
UKB_6152_8_diagnosed_by_doctor_Asthma ENSG00000164402.13 Artery_Aorta 2.776e-15
UKB_6152_8_diagnosed_by_doctor_Asthma ENSG00000113520.10 Whole_Blood 2.72e-14
UKB_6152_8_diagnosed_by_doctor_Asthma ENSG00000205089.7 Testis 6.661e-16
UKB_6152_8_diagnosed_by_doctor_Asthma ENSG00000170606.14 Nerve_Tibial 0.0003801
UKB_6152_8_diagnosed_by_doctor_Asthma ENSG00000251616.1 Skin_Not_Sun_Exposed 0.0003149
UKB_6152_8_diagnosed_by_doctor_Asthma ENSG00000053108.16 Adipose_Visceral_Omentum 0.00207
UKB_6152_8_diagnosed_by_doctor_Asthma ENSG00000120709.10 Stomach 0.001917
UKB_6152_8_diagnosed_by_doctor_Asthma ENSG00000120705.12 Brain_Frontal_Cortex_BA9 0.0003326
UKB_6152_8_diagnosed_by_doctor_Asthma ENSG00000113108.19 Stomach 0.001227
UKB_6152_8_diagnosed_by_doctor_Asthma ENSG00000176087.14 Esophagus_Mucosa 0.0005437
UKB_6152_8_diagnosed_by_doctor_Asthma ENSG00000204967.10 Uterus 8.704e-05
UKB_6152_8_diagnosed_by_doctor_Asthma ENSG00000131495.8 Brain_Spinal_cord_cervical_c-1 0.0005196
UKB_6152_8_diagnosed_by_doctor_Asthma ENSG00000204965.8 Thyroid 9.925e-05
UKB_6152_8_diagnosed_by_doctor_Asthma ENSG00000081842.17 Pancreas 0.001263
UKB_6152_8_diagnosed_by_doctor_Asthma ENSG00000204963.5 Brain_Hypothalamus 4.27e-05
UKB_6152_8_diagnosed_by_doctor_Asthma ENSG00000113073.14 Skin_Not_Sun_Exposed 4.367e-05
UKB_6152_8_diagnosed_by_doctor_Asthma ENSG00000204969.6 Brain_Cortex 0.0001096
UKB_6152_8_diagnosed_by_doctor_Asthma ENSG00000251664.3 Colon_Transverse 0.002019
UKB_6152_8_diagnosed_by_doctor_Asthma ENSG00000213523.10 Artery_Coronary 0.0002796
UKB_6152_8_diagnosed_by_doctor_Asthma ENSG00000120314.18 Heart_Atrial_Appendage 0.0002767
UKB_6152_8_diagnosed_by_doctor_Asthma ENSG00000113119.12 Brain_Amygdala 0.0006812
UKB_6152_8_diagnosed_by_doctor_Asthma ENSG00000112855.14 Brain_Cerebellar_Hemisphere 0.0007419
UKB_6152_8_diagnosed_by_doctor_Asthma ENSG00000251453.1 Whole_Blood 0.001553
UKB_6152_8_diagnosed_by_doctor_Asthma ENSG00000113141.17 Esophagus_Mucosa 0.000597
UKB_6152_8_diagnosed_by_doctor_Asthma ENSG00000255408.3 Brain_Cerebellum 8.238e-05
UKB_6152_8_diagnosed_by_doctor_Asthma ENSG00000146007.10 Prostate 0.0006921
UKB_6152_8_diagnosed_by_doctor_Asthma ENSG00000250120.6 Brain_Hypothalamus 0.001103
UKB_6152_8_diagnosed_by_doctor_Asthma ENSG00000204970.9 Breast_Mammary_Tissue 0.0001113
UKB_6152_8_diagnosed_by_doctor_Asthma ENSG00000239389.7 Brain_Amygdala 0.002122
UKB_6152_8_diagnosed_by_doctor_Asthma ENSG00000204962.5 Brain_Frontal_Cortex_BA9 9.915e-05
UKB_6152_8_diagnosed_by_doctor_Asthma ENSG00000280047.1 Stomach 4.723e-07
UKB_6152_8_diagnosed_by_doctor_Asthma ENSG00000131507.10 Pituitary 1.815e-08
UKB_6152_8_diagnosed_by_doctor_Asthma ENSG00000145868.16 Artery_Tibial 0.0001347
UKB_6152_8_diagnosed_by_doctor_Asthma ENSG00000183111.11 Prostate 1.609e-05
UKB_6152_8_diagnosed_by_doctor_Asthma ENSG00000113712.17 Artery_Tibial 2.554e-05
UKB_6152_8_diagnosed_by_doctor_Asthma ENSG00000241112.1 Breast_Mammary_Tissue 3.269e-06
UKB_6152_8_diagnosed_by_doctor_Asthma ENSG00000135074.15 Pituitary 4.967e-10
UKB_6152_8_diagnosed_by_doctor_Asthma ENSG00000172568.4 Colon_Sigmoid 1.907e-07
UKB_6152_8_diagnosed_by_doctor_Asthma ENSG00000270560.1 Testis 0.001828
UKB_6152_8_diagnosed_by_doctor_Asthma ENSG00000055163.19 Colon_Sigmoid 1.432e-07
UKB_6152_8_diagnosed_by_doctor_Asthma ENSG00000113263.12 Brain_Nucleus_accumbens_basal_ganglia 0.0005472
UKB_6152_8_diagnosed_by_doctor_Asthma ENSG00000039600.10 Adipose_Visceral_Omentum 6.026e-05
UKB_6152_8_diagnosed_by_doctor_Asthma ENSG00000172548.14 Colon_Transverse 1.204e-05
UKB_6152_8_diagnosed_by_doctor_Asthma ENSG00000251405.2 Breast_Mammary_Tissue 5.171e-07
UKB_6152_8_diagnosed_by_doctor_Asthma ENSG00000248544.2 Breast_Mammary_Tissue 4.031e-07
UKB_6152_8_diagnosed_by_doctor_Asthma ENSG00000174705.12 Heart_Left_Ventricle 0.0007199
UKB_6152_8_diagnosed_by_doctor_Asthma ENSG00000253736.1 Whole_Blood 0.001636
UKB_6152_8_diagnosed_by_doctor_Asthma ENSG00000131187.9 Esophagus_Mucosa 0.0004197
UKB_6152_8_diagnosed_by_doctor_Asthma ENSG00000160867.14 Adipose_Visceral_Omentum 0.002035
UKB_6152_8_diagnosed_by_doctor_Asthma ENSG00000169223.14 Breast_Mammary_Tissue 0.001981
UKB_6152_8_diagnosed_by_doctor_Asthma ENSG00000169220.17 Skin_Not_Sun_Exposed 0.001638
UKB_6152_8_diagnosed_by_doctor_Asthma ENSG00000113262.14 Thyroid 0.001859
UKB_6152_8_diagnosed_by_doctor_Asthma ENSG00000248717.1 Testis 0.00188
UKB_6152_8_diagnosed_by_doctor_Asthma ENSG00000112679.14 Artery_Tibial 8.854e-05
UKB_6152_8_diagnosed_by_doctor_Asthma ENSG00000225092.2 Adipose_Visceral_Omentum 0.001108
UKB_6152_8_diagnosed_by_doctor_Asthma ENSG00000168405.15 Skin_Not_Sun_Exposed 0.0002306
UKB_6152_8_diagnosed_by_doctor_Asthma ENSG00000235733.2 Testis 0.0007639
UKB_6152_8_diagnosed_by_doctor_Asthma ENSG00000112343.10 Whole_Blood 3.25e-07
UKB_6152_8_diagnosed_by_doctor_Asthma ENSG00000158373.8 Whole_Blood 7.766e-08
UKB_6152_8_diagnosed_by_doctor_Asthma ENSG00000158406.4 Thyroid 4.648e-08
UKB_6152_8_diagnosed_by_doctor_Asthma ENSG00000180573.9 Skin_Sun_Exposed 1.008e-05
UKB_6152_8_diagnosed_by_doctor_Asthma ENSG00000124549.14 Brain_Cerebellum 8.826e-06
UKB_6152_8_diagnosed_by_doctor_Asthma ENSG00000187837.3 Brain_Putamen_basal_ganglia 9.735e-06
UKB_6152_8_diagnosed_by_doctor_Asthma ENSG00000272810.1 Whole_Blood 0.001051
UKB_6152_8_diagnosed_by_doctor_Asthma ENSG00000274267.1 Whole_Blood 5.888e-05
UKB_6152_8_diagnosed_by_doctor_Asthma ENSG00000261353.1 Muscle_Skeletal 7.34e-05
UKB_6152_8_diagnosed_by_doctor_Asthma ENSG00000283064.1 Colon_Sigmoid 4.116e-05
UKB_6152_8_diagnosed_by_doctor_Asthma ENSG00000112763.15 Prostate 0.001953
UKB_6152_8_diagnosed_by_doctor_Asthma ENSG00000026950.16 Testis 0.000614
UKB_6152_8_diagnosed_by_doctor_Asthma ENSG00000111801.15 Brain_Cortex 8.458e-05
UKB_6152_8_diagnosed_by_doctor_Asthma ENSG00000278463.1 Testis 8.234e-07
UKB_6152_8_diagnosed_by_doctor_Asthma ENSG00000124508.16 Skin_Sun_Exposed 7.609e-05
UKB_6152_8_diagnosed_by_doctor_Asthma ENSG00000234816.2 Testis 2.704e-06
UKB_6152_8_diagnosed_by_doctor_Asthma ENSG00000180596.7 Testis 6.687e-05
UKB_6152_8_diagnosed_by_doctor_Asthma ENSG00000228223.2 Brain_Cerebellum 1.446e-06
UKB_6152_8_diagnosed_by_doctor_Asthma ENSG00000224843.6 Colon_Transverse 6.379e-07
UKB_6152_8_diagnosed_by_doctor_Asthma ENSG00000146109.4 Brain_Cerebellum 9.575e-07
UKB_6152_8_diagnosed_by_doctor_Asthma ENSG00000276180.1 Adipose_Subcutaneous 5.339e-08
UKB_6152_8_diagnosed_by_doctor_Asthma ENSG00000272468.1 Whole_Blood 0.0004224
UKB_6152_8_diagnosed_by_doctor_Asthma ENSG00000197903.7 Artery_Tibial 2.205e-08
UKB_6152_8_diagnosed_by_doctor_Asthma ENSG00000186470.13 Ovary 5.519e-08
UKB_6152_8_diagnosed_by_doctor_Asthma ENSG00000204789.4 Esophagus_Mucosa 6.141e-07
UKB_6152_8_diagnosed_by_doctor_Asthma ENSG00000112812.15 Brain_Cerebellum 7.975e-07
UKB_6152_8_diagnosed_by_doctor_Asthma ENSG00000124557.12 Nerve_Tibial 0.000768
UKB_6152_8_diagnosed_by_doctor_Asthma ENSG00000124635.8 Artery_Tibial 3.146e-07
UKB_6152_8_diagnosed_by_doctor_Asthma ENSG00000237154.2 Testis 1.107e-05
UKB_6152_8_diagnosed_by_doctor_Asthma ENSG00000281706.2 Esophagus_Mucosa 1.36e-06
UKB_6152_8_diagnosed_by_doctor_Asthma ENSG00000233822.4 Nerve_Tibial 7.614e-09
UKB_6152_8_diagnosed_by_doctor_Asthma ENSG00000184357.4 Skin_Not_Sun_Exposed 6.355e-08
UKB_6152_8_diagnosed_by_doctor_Asthma ENSG00000276903.1 Whole_Blood 0.0007832
UKB_6152_8_diagnosed_by_doctor_Asthma ENSG00000261839.1 Spleen 0.001597
UKB_6152_8_diagnosed_by_doctor_Asthma ENSG00000196812.4 Heart_Left_Ventricle 3.007e-06
UKB_6152_8_diagnosed_by_doctor_Asthma ENSG00000197279.3 Cells_Cultured_fibroblasts 7.39e-05
UKB_6152_8_diagnosed_by_doctor_Asthma ENSG00000187626.8 Whole_Blood 7.713e-07
UKB_6152_8_diagnosed_by_doctor_Asthma ENSG00000176933.5 Colon_Sigmoid 0.0001916
UKB_6152_8_diagnosed_by_doctor_Asthma ENSG00000272009.1 Muscle_Skeletal 0.001229
UKB_6152_8_diagnosed_by_doctor_Asthma ENSG00000197062.11 Skin_Not_Sun_Exposed 3.483e-09
UKB_6152_8_diagnosed_by_doctor_Asthma ENSG00000137185.11 Pituitary 2.957e-07
UKB_6152_8_diagnosed_by_doctor_Asthma ENSG00000137338.5 Skin_Not_Sun_Exposed 5.041e-07
UKB_6152_8_diagnosed_by_doctor_Asthma ENSG00000198315.10 Brain_Hippocampus 0.001126
UKB_6152_8_diagnosed_by_doctor_Asthma ENSG00000197238.4 Adrenal_Gland 0.0002963
UKB_6152_8_diagnosed_by_doctor_Asthma ENSG00000278828.1 Esophagus_Muscularis 4.391e-08
UKB_6152_8_diagnosed_by_doctor_Asthma ENSG00000219392.1 Breast_Mammary_Tissue 3.83e-05
UKB_6152_8_diagnosed_by_doctor_Asthma ENSG00000273542.1 Small_Intestine_Terminal_Ileum 1.783e-05
UKB_6152_8_diagnosed_by_doctor_Asthma ENSG00000189298.13 Esophagus_Gastroesophageal_Junction 1.044e-08
UKB_6152_8_diagnosed_by_doctor_Asthma ENSG00000269293.2 Brain_Cerebellar_Hemisphere 0.002042
UKB_6152_8_diagnosed_by_doctor_Asthma ENSG00000226314.7 Heart_Left_Ventricle 0.0001237
UKB_6152_8_diagnosed_by_doctor_Asthma ENSG00000270326.1 Brain_Cerebellum 2.675e-09
UKB_6152_8_diagnosed_by_doctor_Asthma ENSG00000220721.1 Prostate 0.0003536
UKB_6152_8_diagnosed_by_doctor_Asthma ENSG00000235109.7 Artery_Coronary 1.036e-05
UKB_6152_8_diagnosed_by_doctor_Asthma ENSG00000189134.3 Whole_Blood 1.871e-05
UKB_6152_8_diagnosed_by_doctor_Asthma ENSG00000232040.2 Nerve_Tibial 7.589e-05
UKB_6152_8_diagnosed_by_doctor_Asthma ENSG00000219891.2 Cells_Cultured_fibroblasts 0.0001831
UKB_6152_8_diagnosed_by_doctor_Asthma ENSG00000197153.4 Testis 0.0004838
UKB_6152_8_diagnosed_by_doctor_Asthma ENSG00000280107.1 Nerve_Tibial 6.752e-06
UKB_6152_8_diagnosed_by_doctor_Asthma ENSG00000218069.2 Testis 0.0006734
UKB_6152_8_diagnosed_by_doctor_Asthma ENSG00000225173.1 Brain_Putamen_basal_ganglia 3.364e-10
UKB_6152_8_diagnosed_by_doctor_Asthma ENSG00000216901.1 Brain_Hippocampus 4.309e-05
UKB_6152_8_diagnosed_by_doctor_Asthma ENSG00000158691.14 Cells_Cultured_fibroblasts 1.482e-05
UKB_6152_8_diagnosed_by_doctor_Asthma ENSG00000187987.9 Heart_Atrial_Appendage 0.001237
UKB_6152_8_diagnosed_by_doctor_Asthma ENSG00000218016.2 Brain_Cerebellar_Hemisphere 7.237e-05
UKB_6152_8_diagnosed_by_doctor_Asthma ENSG00000204709.4 Brain_Cortex 1.201e-07
UKB_6152_8_diagnosed_by_doctor_Asthma ENSG00000182477.5 Testis 0.000872
UKB_6152_8_diagnosed_by_doctor_Asthma ENSG00000187763.3 Testis 0.0007592
UKB_6152_8_diagnosed_by_doctor_Asthma ENSG00000217539.2 Testis 0.0008235
UKB_6152_8_diagnosed_by_doctor_Asthma ENSG00000204713.10 Skin_Sun_Exposed 8.225e-07
UKB_6152_8_diagnosed_by_doctor_Asthma ENSG00000233366.1 Testis 1.051e-08
UKB_6152_8_diagnosed_by_doctor_Asthma ENSG00000235570.1 Testis 8.459e-05
UKB_6152_8_diagnosed_by_doctor_Asthma ENSG00000229274.1 Esophagus_Muscularis 7.893e-10
UKB_6152_8_diagnosed_by_doctor_Asthma ENSG00000225595.2 Brain_Hypothalamus 2.819e-09
UKB_6152_8_diagnosed_by_doctor_Asthma ENSG00000204657.3 Skin_Not_Sun_Exposed 1.144e-13
UKB_6152_8_diagnosed_by_doctor_Asthma ENSG00000204681.10 Thyroid 3.588e-05
UKB_6152_8_diagnosed_by_doctor_Asthma ENSG00000237988.3 Esophagus_Muscularis 3.143e-06
UKB_6152_8_diagnosed_by_doctor_Asthma ENSG00000204655.11 Breast_Mammary_Tissue 1.2e-07
UKB_6152_8_diagnosed_by_doctor_Asthma ENSG00000204632.11 Lung 3.693e-07
UKB_6152_8_diagnosed_by_doctor_Asthma ENSG00000181126.13 Nerve_Tibial 4.741e-08
UKB_6152_8_diagnosed_by_doctor_Asthma ENSG00000204700.4 Testis 1.316e-05
UKB_6152_8_diagnosed_by_doctor_Asthma ENSG00000228078.1 Adipose_Visceral_Omentum 5.633e-06
UKB_6152_8_diagnosed_by_doctor_Asthma ENSG00000231130.1 Cells_EBV-transformed_lymphocytes 2.667e-09
UKB_6152_8_diagnosed_by_doctor_Asthma ENSG00000204644.9 Brain_Frontal_Cortex_BA9 0.0001037
UKB_6152_8_diagnosed_by_doctor_Asthma ENSG00000230598.1 Testis 6.326e-09
UKB_6152_8_diagnosed_by_doctor_Asthma ENSG00000233916.1 Cells_EBV-transformed_lymphocytes 8.656e-08
UKB_6152_8_diagnosed_by_doctor_Asthma ENSG00000204618.8 Pancreas 4.858e-06
UKB_6152_8_diagnosed_by_doctor_Asthma ENSG00000234127.8 Brain_Spinal_cord_cervical_c-1 7.55e-15
UKB_6152_8_diagnosed_by_doctor_Asthma ENSG00000204642.13 Brain_Cerebellum 5.098e-08
UKB_6152_8_diagnosed_by_doctor_Asthma ENSG00000214922.9 Brain_Hypothalamus 1.264e-07
UKB_6152_8_diagnosed_by_doctor_Asthma ENSG00000225864.1 Spleen 6.633e-05
UKB_6152_8_diagnosed_by_doctor_Asthma ENSG00000176998.4 Lung 1.148e-08
UKB_6152_8_diagnosed_by_doctor_Asthma ENSG00000270604.5 Brain_Putamen_basal_ganglia 4.517e-11
UKB_6152_8_diagnosed_by_doctor_Asthma ENSG00000204599.14 Spleen 7.145e-05
UKB_6152_8_diagnosed_by_doctor_Asthma ENSG00000227758.1 Cells_EBV-transformed_lymphocytes 0.0001115
UKB_6152_8_diagnosed_by_doctor_Asthma ENSG00000272236.1 Nerve_Tibial 0.0001485
UKB_6152_8_diagnosed_by_doctor_Asthma ENSG00000235238.1 Heart_Left_Ventricle 4.004e-06
UKB_6152_8_diagnosed_by_doctor_Asthma ENSG00000213900.2 Esophagus_Mucosa 1.558e-07
UKB_6152_8_diagnosed_by_doctor_Asthma ENSG00000232757.1 Adipose_Subcutaneous 2.354e-07
UKB_6152_8_diagnosed_by_doctor_Asthma ENSG00000227262.3 Nerve_Tibial 1.172e-05
UKB_6152_8_diagnosed_by_doctor_Asthma ENSG00000204613.10 Whole_Blood 1.062e-09
UKB_6152_8_diagnosed_by_doctor_Asthma ENSG00000204625.10 Brain_Hypothalamus 0.0006757
UKB_6152_8_diagnosed_by_doctor_Asthma ENSG00000239257.1 Esophagus_Gastroesophageal_Junction 5.464e-06
UKB_6152_8_diagnosed_by_doctor_Asthma ENSG00000227766.1 Adrenal_Gland 7.441e-08
UKB_6152_8_diagnosed_by_doctor_Asthma ENSG00000229390.1 Cells_EBV-transformed_lymphocytes 0.0005497
UKB_6152_8_diagnosed_by_doctor_Asthma ENSG00000204616.10 Colon_Sigmoid 9.011e-12
UKB_6152_8_diagnosed_by_doctor_Asthma ENSG00000204590.12 Thyroid 0.0001425
UKB_6152_8_diagnosed_by_doctor_Asthma ENSG00000213880.3 Pituitary 0.0005576
UKB_6152_8_diagnosed_by_doctor_Asthma ENSG00000235821.1 Brain_Substantia_nigra 1.662e-05
UKB_6152_8_diagnosed_by_doctor_Asthma ENSG00000204610.12 Liver 6.608e-10
UKB_6152_8_diagnosed_by_doctor_Asthma ENSG00000206341.7 Colon_Transverse 0.0009056
UKB_6152_8_diagnosed_by_doctor_Asthma ENSG00000231226.1 Small_Intestine_Terminal_Ileum 9.315e-14
UKB_6152_8_diagnosed_by_doctor_Asthma ENSG00000281831.1 Heart_Left_Ventricle 2.908e-06
UKB_6152_8_diagnosed_by_doctor_Asthma ENSG00000273340.1 Kidney_Cortex 0.0002869
UKB_6152_8_diagnosed_by_doctor_Asthma ENSG00000204623.9 Artery_Coronary 4.381e-05
UKB_6152_8_diagnosed_by_doctor_Asthma ENSG00000230521.1 Brain_Nucleus_accumbens_basal_ganglia 5.411e-05
UKB_6152_8_diagnosed_by_doctor_Asthma ENSG00000204564.11 Cells_Cultured_fibroblasts 0.0006504
UKB_6152_8_diagnosed_by_doctor_Asthma ENSG00000235781.1 Testis 0.0007544
UKB_6152_8_diagnosed_by_doctor_Asthma ENSG00000204560.9 Cells_Cultured_fibroblasts 6.448e-05
UKB_6152_8_diagnosed_by_doctor_Asthma ENSG00000230795.3 Brain_Cerebellum 2.027e-09
UKB_6152_8_diagnosed_by_doctor_Asthma ENSG00000206503.12 Whole_Blood 4.819e-10
UKB_6152_8_diagnosed_by_doctor_Asthma ENSG00000137337.14 Skin_Not_Sun_Exposed 9.079e-08
UKB_6152_8_diagnosed_by_doctor_Asthma ENSG00000231074.8 Thyroid 4.473e-10
UKB_6152_8_diagnosed_by_doctor_Asthma ENSG00000204592.8 Muscle_Skeletal 0.0004096
UKB_6152_8_diagnosed_by_doctor_Asthma ENSG00000243753.5 Ovary 3.053e-14
UKB_6152_8_diagnosed_by_doctor_Asthma ENSG00000261548.1 Testis 1.57e-06
UKB_6152_8_diagnosed_by_doctor_Asthma ENSG00000229142.1 Testis 0.0007302
UKB_6152_8_diagnosed_by_doctor_Asthma ENSG00000137312.14 Pituitary 1.811e-11
UKB_6152_8_diagnosed_by_doctor_Asthma ENSG00000204568.11 Esophagus_Mucosa 0.000619
UKB_6152_8_diagnosed_by_doctor_Asthma ENSG00000137331.11 Esophagus_Mucosa 2.424e-12
UKB_6152_8_diagnosed_by_doctor_Asthma ENSG00000235963.1 Ovary 1.502e-08
UKB_6152_8_diagnosed_by_doctor_Asthma ENSG00000204574.12 Thyroid 1.048e-06
UKB_6152_8_diagnosed_by_doctor_Asthma ENSG00000204580.13 Brain_Substantia_nigra 4.441e-16
UKB_6152_8_diagnosed_by_doctor_Asthma ENSG00000213780.10 Brain_Hypothalamus 8.082e-13
UKB_6152_8_diagnosed_by_doctor_Asthma ENSG00000214894.6 Small_Intestine_Terminal_Ileum 6.595e-14
UKB_6152_8_diagnosed_by_doctor_Asthma ENSG00000168631.12 Lung 8.366e-06
UKB_6152_8_diagnosed_by_doctor_Asthma ENSG00000224312.1 Testis 2.653e-06
UKB_6152_8_diagnosed_by_doctor_Asthma ENSG00000236475.1 Brain_Cerebellum 1.824e-12
UKB_6152_8_diagnosed_by_doctor_Asthma ENSG00000146112.11 Artery_Coronary 2.442e-14
UKB_6152_8_diagnosed_by_doctor_Asthma ENSG00000228789.6 Brain_Spinal_cord_cervical_c-1 6.651e-13
UKB_6152_8_diagnosed_by_doctor_Asthma ENSG00000204531.17 Brain_Anterior_cingulate_cortex_BA24 4.479e-07
UKB_6152_8_diagnosed_by_doctor_Asthma ENSG00000227939.1 Artery_Tibial 4.441e-16
UKB_6152_8_diagnosed_by_doctor_Asthma ENSG00000228022.5 Artery_Coronary 0.0002967
UKB_6152_8_diagnosed_by_doctor_Asthma ENSG00000272273.1 Whole_Blood 0.0004346
UKB_6152_8_diagnosed_by_doctor_Asthma ENSG00000234745.10 Brain_Amygdala 8.882e-16
UKB_6152_8_diagnosed_by_doctor_Asthma ENSG00000198563.13 Brain_Anterior_cingulate_cortex_BA24 2.785e-12
UKB_6152_8_diagnosed_by_doctor_Asthma ENSG00000237923.1 Skin_Sun_Exposed 1.404e-08
UKB_6152_8_diagnosed_by_doctor_Asthma ENSG00000213760.10 Brain_Cortex 1.177e-07
UKB_6152_8_diagnosed_by_doctor_Asthma ENSG00000204498.10 Artery_Aorta 2.728e-24
UKB_6152_8_diagnosed_by_doctor_Asthma ENSG00000204542.2 Minor_Salivary_Gland 1.11e-16
UKB_6152_8_diagnosed_by_doctor_Asthma ENSG00000137310.11 Cells_Cultured_fibroblasts 6.661e-16
UKB_6152_8_diagnosed_by_doctor_Asthma ENSG00000204438.10 Adipose_Visceral_Omentum 2.22e-16
UKB_6152_8_diagnosed_by_doctor_Asthma ENSG00000204444.10 Testis 3.266e-21
UKB_6152_8_diagnosed_by_doctor_Asthma ENSG00000204427.11 Thyroid 1.397e-13
UKB_6152_8_diagnosed_by_doctor_Asthma ENSG00000232810.3 Cells_EBV-transformed_lymphocytes 2.041e-06
UKB_6152_8_diagnosed_by_doctor_Asthma ENSG00000196260.4 Muscle_Skeletal 8.216e-15
UKB_6152_8_diagnosed_by_doctor_Asthma ENSG00000213719.8 Whole_Blood 2.669e-19
UKB_6152_8_diagnosed_by_doctor_Asthma ENSG00000204435.13 Colon_Transverse 2.124e-08
UKB_6152_8_diagnosed_by_doctor_Asthma ENSG00000204544.5 Lung 8.046e-05
UKB_6152_8_diagnosed_by_doctor_Asthma ENSG00000204482.10 Prostate 1.11e-16
UKB_6152_8_diagnosed_by_doctor_Asthma ENSG00000252743.1 Thyroid 1.804e-23
UKB_6152_8_diagnosed_by_doctor_Asthma ENSG00000226979.8 Thyroid 7.15e-14
UKB_6152_8_diagnosed_by_doctor_Asthma ENSG00000261272.1 Esophagus_Mucosa 1.39e-06
UKB_6152_8_diagnosed_by_doctor_Asthma ENSG00000204410.14 Brain_Putamen_basal_ganglia 1.08e-19
UKB_6152_8_diagnosed_by_doctor_Asthma ENSG00000237775.1 Testis 2.75e-16
UKB_6152_8_diagnosed_by_doctor_Asthma ENSG00000204472.12 Testis 6.146e-13
UKB_6152_8_diagnosed_by_doctor_Asthma ENSG00000206337.10 Pituitary 1.11e-16
UKB_6152_8_diagnosed_by_doctor_Asthma ENSG00000204420.8 Thyroid 1.314e-08
UKB_6152_8_diagnosed_by_doctor_Asthma ENSG00000204394.12 Pituitary 1.11e-16
UKB_6152_8_diagnosed_by_doctor_Asthma ENSG00000204439.3 Cells_Cultured_fibroblasts 7.28e-11
UKB_6152_8_diagnosed_by_doctor_Asthma ENSG00000204469.12 Esophagus_Muscularis 6.614e-08
UKB_6152_8_diagnosed_by_doctor_Asthma ENSG00000204538.3 Brain_Cerebellum 3.438e-07
UKB_6152_8_diagnosed_by_doctor_Asthma ENSG00000271581.1 Stomach 2.369e-08
UKB_6152_8_diagnosed_by_doctor_Asthma ENSG00000204392.10 Skin_Not_Sun_Exposed 5.795e-14
UKB_6152_8_diagnosed_by_doctor_Asthma ENSG00000204396.10 Thyroid 4.441e-16
UKB_6152_8_diagnosed_by_doctor_Asthma ENSG00000204388.6 Cells_Cultured_fibroblasts 7.723e-08
UKB_6152_8_diagnosed_by_doctor_Asthma ENSG00000234006.1 Nerve_Tibial 5.884e-15
UKB_6152_8_diagnosed_by_doctor_Asthma ENSG00000233529.1 Esophagus_Mucosa 3.295e-05
UKB_6152_8_diagnosed_by_doctor_Asthma ENSG00000204387.12 Cells_Cultured_fibroblasts 5.551e-16
UKB_6152_8_diagnosed_by_doctor_Asthma ENSG00000228727.8 Nerve_Tibial 1.11e-16
UKB_6152_8_diagnosed_by_doctor_Asthma ENSG00000272501.1 Vagina 2.183e-18
UKB_6152_8_diagnosed_by_doctor_Asthma ENSG00000204386.10 Whole_Blood 8.882e-16
UKB_6152_8_diagnosed_by_doctor_Asthma ENSG00000213722.8 Cells_EBV-transformed_lymphocytes 8.944e-12
UKB_6152_8_diagnosed_by_doctor_Asthma ENSG00000204385.10 Thyroid 1.588e-08
UKB_6152_8_diagnosed_by_doctor_Asthma ENSG00000166278.14 Whole_Blood 2.299e-10
UKB_6152_8_diagnosed_by_doctor_Asthma ENSG00000243649.8 Artery_Aorta 4.091e-06
UKB_6152_8_diagnosed_by_doctor_Asthma ENSG00000206344.7 Esophagus_Mucosa 2.295e-09
UKB_6152_8_diagnosed_by_doctor_Asthma ENSG00000204536.13 Brain_Spinal_cord_cervical_c-1 1.335e-09
UKB_6152_8_diagnosed_by_doctor_Asthma ENSG00000228432.1 Brain_Cerebellum 7.363e-10
UKB_6152_8_diagnosed_by_doctor_Asthma ENSG00000204356.13 Heart_Atrial_Appendage 1.584e-06
UKB_6152_8_diagnosed_by_doctor_Asthma ENSG00000204348.9 Adrenal_Gland 1.854e-14
UKB_6152_8_diagnosed_by_doctor_Asthma ENSG00000230174.1 Testis 2.146e-28
UKB_6152_8_diagnosed_by_doctor_Asthma ENSG00000244731.7 Brain_Cortex 1.904e-21
UKB_6152_8_diagnosed_by_doctor_Asthma ENSG00000204539.3 Vagina 1.976e-13
UKB_6152_8_diagnosed_by_doctor_Asthma ENSG00000227507.2 Whole_Blood 1.058e-09
UKB_6152_8_diagnosed_by_doctor_Asthma ENSG00000248290.1 Kidney_Cortex 3.331e-16
UKB_6152_8_diagnosed_by_doctor_Asthma ENSG00000224389.8 Spleen 2.534e-24
UKB_6152_8_diagnosed_by_doctor_Asthma ENSG00000204540.10 Brain_Anterior_cingulate_cortex_BA24 1.11e-16
UKB_6152_8_diagnosed_by_doctor_Asthma ENSG00000204421.2 Testis 2.22e-16
UKB_6152_8_diagnosed_by_doctor_Asthma ENSG00000250535.1 Ovary 1.11e-16
UKB_6152_8_diagnosed_by_doctor_Asthma ENSG00000204525.16 Adipose_Subcutaneous 1.145e-10
UKB_6152_8_diagnosed_by_doctor_Asthma ENSG00000204338.8 Brain_Cerebellum 1.11e-16
UKB_6152_8_diagnosed_by_doctor_Asthma ENSG00000204390.9 Brain_Cerebellum 5.068e-12
UKB_6152_8_diagnosed_by_doctor_Asthma ENSG00000199332.1 Esophagus_Muscularis 1.011e-22
UKB_6152_8_diagnosed_by_doctor_Asthma ENSG00000204516.9 Cells_EBV-transformed_lymphocytes 2.776e-15
UKB_6152_8_diagnosed_by_doctor_Asthma ENSG00000204344.14 Heart_Atrial_Appendage 2.811e-08
UKB_6152_8_diagnosed_by_doctor_Asthma ENSG00000235663.1 Pituitary 3.243e-29
UKB_6152_8_diagnosed_by_doctor_Asthma ENSG00000204366.3 Esophagus_Gastroesophageal_Junction 1.11e-16
UKB_6152_8_diagnosed_by_doctor_Asthma ENSG00000231852.6 Brain_Cortex 2.427e-27
UKB_6152_8_diagnosed_by_doctor_Asthma ENSG00000204463.12 Whole_Blood 3.556e-07
UKB_6152_8_diagnosed_by_doctor_Asthma ENSG00000277402.1 Artery_Aorta 5.551e-16
UKB_6152_8_diagnosed_by_doctor_Asthma ENSG00000204520.12 Brain_Anterior_cingulate_cortex_BA24 4.299e-31
UKB_6152_8_diagnosed_by_doctor_Asthma ENSG00000214892.4 Brain_Cerebellar_Hemisphere 0.001071
UKB_6152_8_diagnosed_by_doctor_Asthma ENSG00000272221.1 Brain_Hippocampus 4.17e-24
UKB_6152_8_diagnosed_by_doctor_Asthma ENSG00000204314.10 Prostate 2.13e-11
UKB_6152_8_diagnosed_by_doctor_Asthma ENSG00000204305.13 Lung 8.882e-16
UKB_6152_8_diagnosed_by_doctor_Asthma ENSG00000221988.12 Adrenal_Gland 1.11e-16
UKB_6152_8_diagnosed_by_doctor_Asthma ENSG00000204424.9 Testis 6.356e-12
UKB_6152_8_diagnosed_by_doctor_Asthma ENSG00000241404.6 Ovary 1.11e-16
UKB_6152_8_diagnosed_by_doctor_Asthma ENSG00000213676.10 Artery_Aorta 1.11e-16
UKB_6152_8_diagnosed_by_doctor_Asthma ENSG00000204301.6 Cells_EBV-transformed_lymphocytes 8.882e-16
UKB_6152_8_diagnosed_by_doctor_Asthma ENSG00000225914.1 Pituitary 3.331e-16
UKB_6152_8_diagnosed_by_doctor_Asthma ENSG00000204304.11 Skin_Sun_Exposed 1.11e-16
UKB_6152_8_diagnosed_by_doctor_Asthma ENSG00000204315.3 Esophagus_Mucosa 1.072e-07
UKB_6152_8_diagnosed_by_doctor_Asthma ENSG00000233902.1 Testis 2.006e-09
UKB_6152_8_diagnosed_by_doctor_Asthma ENSG00000244355.7 Esophagus_Mucosa 2.075e-12
UKB_6152_8_diagnosed_by_doctor_Asthma ENSG00000204371.11 Thyroid 9.327e-13
UKB_6152_8_diagnosed_by_doctor_Asthma ENSG00000204308.7 Brain_Cerebellar_Hemisphere 1.264e-11
UKB_6152_8_diagnosed_by_doctor_Asthma ENSG00000204389.9 Esophagus_Mucosa 8.854e-10
UKB_6152_8_diagnosed_by_doctor_Asthma ENSG00000240053.8 Vagina 1.664e-06
UKB_6152_8_diagnosed_by_doctor_Asthma ENSG00000204310.12 Colon_Transverse 1.44e-83
UKB_6152_8_diagnosed_by_doctor_Asthma ENSG00000204290.10 Brain_Cortex 2.319e-76
UKB_6152_8_diagnosed_by_doctor_Asthma ENSG00000228962.1 Stomach 2.25e-50
UKB_6152_8_diagnosed_by_doctor_Asthma ENSG00000168477.17 Brain_Cerebellum 1.458e-06
UKB_6152_8_diagnosed_by_doctor_Asthma ENSG00000204428.12 Skin_Sun_Exposed 1.572e-08
UKB_6152_8_diagnosed_by_doctor_Asthma ENSG00000204287.13 Liver 4.655e-58
UKB_6152_8_diagnosed_by_doctor_Asthma ENSG00000255552.7 Esophagus_Mucosa 2.007e-12
UKB_6152_8_diagnosed_by_doctor_Asthma ENSG00000213654.9 Brain_Cerebellum 9.04e-08
UKB_6152_8_diagnosed_by_doctor_Asthma ENSG00000204264.8 Brain_Cortex 2.72e-14
UKB_6152_8_diagnosed_by_doctor_Asthma ENSG00000204261.8 Skin_Sun_Exposed 3.123e-09
UKB_6152_8_diagnosed_by_doctor_Asthma ENSG00000241106.6 Small_Intestine_Terminal_Ileum 8.882e-16
UKB_6152_8_diagnosed_by_doctor_Asthma ENSG00000234515.1 Brain_Caudate_basal_ganglia 3.761e-08
UKB_6152_8_diagnosed_by_doctor_Asthma ENSG00000196126.11 Vagina 1.443e-58
UKB_6152_8_diagnosed_by_doctor_Asthma ENSG00000204257.14 Vagina 1.02e-07
UKB_6152_8_diagnosed_by_doctor_Asthma ENSG00000204256.12 Brain_Anterior_cingulate_cortex_BA24 8.46e-09
UKB_6152_8_diagnosed_by_doctor_Asthma ENSG00000242574.8 Esophagus_Muscularis 7.57e-10
UKB_6152_8_diagnosed_by_doctor_Asthma ENSG00000240065.7 Adipose_Visceral_Omentum 2.22e-16
UKB_6152_8_diagnosed_by_doctor_Asthma ENSG00000204296.11 Testis 1.709e-09
UKB_6152_8_diagnosed_by_doctor_Asthma ENSG00000168394.10 Adipose_Visceral_Omentum 6.811e-10
UKB_6152_8_diagnosed_by_doctor_Asthma ENSG00000277427.1 Brain_Cortex 1.436e-08
UKB_6152_8_diagnosed_by_doctor_Asthma ENSG00000196735.11 Adipose_Subcutaneous 5.996e-112
UKB_6152_8_diagnosed_by_doctor_Asthma ENSG00000204252.13 Brain_Frontal_Cortex_BA9 5.551e-16
UKB_6152_8_diagnosed_by_doctor_Asthma ENSG00000196301.3 Prostate 3.1e-66
UKB_6152_8_diagnosed_by_doctor_Asthma ENSG00000223865.10 Colon_Sigmoid 8.355e-11
UKB_6152_8_diagnosed_by_doctor_Asthma ENSG00000237285.1 Ovary 1.11e-16
UKB_6152_8_diagnosed_by_doctor_Asthma ENSG00000232940.5 Nerve_Tibial 0.001294
UKB_6152_8_diagnosed_by_doctor_Asthma ENSG00000204248.10 Thyroid 1.076e-05
UKB_6152_8_diagnosed_by_doctor_Asthma ENSG00000204267.13 Whole_Blood 5.174e-14
UKB_6152_8_diagnosed_by_doctor_Asthma ENSG00000223501.8 Brain_Cortex 4.441e-16
UKB_6152_8_diagnosed_by_doctor_Asthma ENSG00000198502.5 Colon_Sigmoid 4.441e-16
UKB_6152_8_diagnosed_by_doctor_Asthma ENSG00000204227.4 Cells_EBV-transformed_lymphocytes 0.0001365
UKB_6152_8_diagnosed_by_doctor_Asthma ENSG00000227057.9 Brain_Cerebellar_Hemisphere 0.0006484
UKB_6152_8_diagnosed_by_doctor_Asthma ENSG00000204231.10 Brain_Caudate_basal_ganglia 0.001304
UKB_6152_8_diagnosed_by_doctor_Asthma ENSG00000197283.14 Cells_Cultured_fibroblasts 0.002164
UKB_6152_8_diagnosed_by_doctor_Asthma ENSG00000237541.3 Brain_Hippocampus 6.558e-109
UKB_6152_8_diagnosed_by_doctor_Asthma ENSG00000272217.1 Colon_Sigmoid 0.0003067
UKB_6152_8_diagnosed_by_doctor_Asthma ENSG00000229391.7 Cells_EBV-transformed_lymphocytes 9.975e-60
UKB_6152_8_diagnosed_by_doctor_Asthma ENSG00000223534.1 Artery_Aorta 1.687e-70
UKB_6152_8_diagnosed_by_doctor_Asthma ENSG00000232629.8 Artery_Aorta 7.595e-109
UKB_6152_8_diagnosed_by_doctor_Asthma ENSG00000179344.16 Uterus 1.586e-96
UKB_6152_8_diagnosed_by_doctor_Asthma ENSG00000231389.7 Whole_Blood 5.783e-11
UKB_6152_8_diagnosed_by_doctor_Asthma ENSG00000232080.5 Kidney_Cortex 3.269e-25
UKB_6152_8_diagnosed_by_doctor_Asthma ENSG00000112514.15 Colon_Transverse 0.001577
UKB_6152_8_diagnosed_by_doctor_Asthma ENSG00000224796.1 Brain_Spinal_cord_cervical_c-1 0.0003446
UKB_6152_8_diagnosed_by_doctor_Asthma ENSG00000137288.9 Colon_Sigmoid 0.0005031
UKB_6152_8_diagnosed_by_doctor_Asthma ENSG00000161896.11 Nerve_Tibial 8.62e-08
UKB_6152_8_diagnosed_by_doctor_Asthma ENSG00000161904.11 Brain_Cerebellum 0.000297
UKB_6152_8_diagnosed_by_doctor_Asthma ENSG00000224557.7 Brain_Hippocampus 6.02e-07
UKB_6152_8_diagnosed_by_doctor_Asthma ENSG00000230313.1 Brain_Anterior_cingulate_cortex_BA24 0.0001752
UKB_6152_8_diagnosed_by_doctor_Asthma ENSG00000197251.3 Small_Intestine_Terminal_Ileum 1.332e-05
UKB_6152_8_diagnosed_by_doctor_Asthma ENSG00000096433.10 Cells_Cultured_fibroblasts 3.577e-05
UKB_6152_8_diagnosed_by_doctor_Asthma ENSG00000204194.1 Colon_Sigmoid 0.001875
UKB_6152_8_diagnosed_by_doctor_Asthma ENSG00000204188.7 Brain_Anterior_cingulate_cortex_BA24 8.852e-06
UKB_6152_8_diagnosed_by_doctor_Asthma ENSG00000064999.13 Thyroid 9.501e-05
UKB_6152_8_diagnosed_by_doctor_Asthma ENSG00000196821.9 Adipose_Visceral_Omentum 0.002131
UKB_6152_8_diagnosed_by_doctor_Asthma ENSG00000065029.14 Brain_Cerebellum 1.157e-07
UKB_6152_8_diagnosed_by_doctor_Asthma ENSG00000023892.10 Cells_EBV-transformed_lymphocytes 1.713e-07
UKB_6152_8_diagnosed_by_doctor_Asthma ENSG00000146197.8 Whole_Blood 9.889e-08
UKB_6152_8_diagnosed_by_doctor_Asthma ENSG00000112033.13 Esophagus_Muscularis 8.599e-07
UKB_6152_8_diagnosed_by_doctor_Asthma ENSG00000272374.1 Nerve_Tibial 8.033e-08
UKB_6152_8_diagnosed_by_doctor_Asthma ENSG00000198755.10 Brain_Nucleus_accumbens_basal_ganglia 0.00185
UKB_6152_8_diagnosed_by_doctor_Asthma ENSG00000124678.17 Brain_Frontal_Cortex_BA9 1.435e-07
UKB_6152_8_diagnosed_by_doctor_Asthma ENSG00000124688.13 Whole_Blood 0.002141
UKB_6152_8_diagnosed_by_doctor_Asthma ENSG00000112245.10 Muscle_Skeletal 7.358e-09
UKB_6152_8_diagnosed_by_doctor_Asthma ENSG00000266680.1 Thyroid 1.371e-07
UKB_6152_8_diagnosed_by_doctor_Asthma ENSG00000146166.16 Prostate 1.736e-06
UKB_6152_8_diagnosed_by_doctor_Asthma ENSG00000218048.2 Cells_EBV-transformed_lymphocytes 6.845e-06
UKB_6152_8_diagnosed_by_doctor_Asthma ENSG00000229495.1 Nerve_Tibial 0.001516
UKB_6152_8_diagnosed_by_doctor_Asthma ENSG00000164414.17 Cells_Cultured_fibroblasts 0.0004901
UKB_6152_8_diagnosed_by_doctor_Asthma ENSG00000252697.1 Pituitary 0.001927
UKB_6152_8_diagnosed_by_doctor_Asthma ENSG00000112182.14 Pancreas 1.304e-25
UKB_6152_8_diagnosed_by_doctor_Asthma ENSG00000014123.9 Colon_Sigmoid 0.0008401
UKB_6152_8_diagnosed_by_doctor_Asthma ENSG00000112214.10 Artery_Tibial 0.0004517
UKB_6152_8_diagnosed_by_doctor_Asthma ENSG00000025796.13 Muscle_Skeletal 9.286e-05
UKB_6152_8_diagnosed_by_doctor_Asthma ENSG00000280135.1 Pituitary 0.0001603
UKB_6152_8_diagnosed_by_doctor_Asthma ENSG00000146285.13 Artery_Aorta 0.0002449
UKB_6152_8_diagnosed_by_doctor_Asthma ENSG00000272476.1 Testis 1.262e-05
UKB_6152_8_diagnosed_by_doctor_Asthma ENSG00000271730.1 Nerve_Tibial 0.0001856
UKB_6152_8_diagnosed_by_doctor_Asthma ENSG00000080546.13 Artery_Tibial 0.0002783
UKB_6152_8_diagnosed_by_doctor_Asthma ENSG00000183137.14 Adipose_Subcutaneous 0.0008208
UKB_6152_8_diagnosed_by_doctor_Asthma ENSG00000152661.7 Brain_Substantia_nigra 1.15e-07
UKB_6152_8_diagnosed_by_doctor_Asthma ENSG00000172673.10 Cells_Cultured_fibroblasts 0.001754
UKB_6152_8_diagnosed_by_doctor_Asthma ENSG00000135541.20 Artery_Tibial 7.616e-09
UKB_6152_8_diagnosed_by_doctor_Asthma ENSG00000231028.8 Colon_Transverse 4.529e-08
UKB_6152_8_diagnosed_by_doctor_Asthma ENSG00000112339.14 Muscle_Skeletal 0.0009034
UKB_6152_8_diagnosed_by_doctor_Asthma ENSG00000234084.1 Skin_Not_Sun_Exposed 6.037e-08
UKB_6152_8_diagnosed_by_doctor_Asthma ENSG00000233534.1 Testis 6.76e-05
UKB_6152_8_diagnosed_by_doctor_Asthma ENSG00000225924.2 Testis 0.0008335
UKB_6152_8_diagnosed_by_doctor_Asthma ENSG00000177688.6 Spleen 0.001241
UKB_6152_8_diagnosed_by_doctor_Asthma ENSG00000055208.18 Artery_Aorta 0.001394
UKB_6152_8_diagnosed_by_doctor_Asthma ENSG00000283608.1 Brain_Cortex 0.001801
UKB_6152_8_diagnosed_by_doctor_Asthma ENSG00000131015.4 Testis 0.0003289
UKB_6152_8_diagnosed_by_doctor_Asthma ENSG00000178199.13 Heart_Atrial_Appendage 2.806e-05
UKB_6152_8_diagnosed_by_doctor_Asthma ENSG00000213079.9 Muscle_Skeletal 1.326e-05
UKB_6152_8_diagnosed_by_doctor_Asthma ENSG00000105963.13 Heart_Left_Ventricle 0.000668
UKB_6152_8_diagnosed_by_doctor_Asthma ENSG00000228334.1 Testis 2.516e-06
UKB_6152_8_diagnosed_by_doctor_Asthma ENSG00000164916.10 Whole_Blood 0.002182
UKB_6152_8_diagnosed_by_doctor_Asthma ENSG00000136240.9 Whole_Blood 0.0006702
UKB_6152_8_diagnosed_by_doctor_Asthma ENSG00000155026.16 Brain_Cerebellar_Hemisphere 0.0007735
UKB_6152_8_diagnosed_by_doctor_Asthma ENSG00000146574.15 Testis 0.0005458
UKB_6152_8_diagnosed_by_doctor_Asthma ENSG00000122674.11 Cells_EBV-transformed_lymphocytes 0.0004725
UKB_6152_8_diagnosed_by_doctor_Asthma ENSG00000273252.1 Testis 0.001054
UKB_6152_8_diagnosed_by_doctor_Asthma ENSG00000189043.9 Esophagus_Muscularis 0.001536
UKB_6152_8_diagnosed_by_doctor_Asthma ENSG00000106443.15 Skin_Sun_Exposed 0.0001101
UKB_6152_8_diagnosed_by_doctor_Asthma ENSG00000271185.1 Testis 0.0001756
UKB_6152_8_diagnosed_by_doctor_Asthma ENSG00000105855.9 Thyroid 1.529e-06
UKB_6152_8_diagnosed_by_doctor_Asthma ENSG00000232759.1 Artery_Aorta 6.617e-05
UKB_6152_8_diagnosed_by_doctor_Asthma ENSG00000105889.14 Skin_Not_Sun_Exposed 7.214e-08
UKB_6152_8_diagnosed_by_doctor_Asthma ENSG00000233476.3 Esophagus_Mucosa 0.001191
UKB_6152_8_diagnosed_by_doctor_Asthma ENSG00000232949.1 Lung 7.977e-06
UKB_6152_8_diagnosed_by_doctor_Asthma ENSG00000179428.2 Pituitary 5.643e-09
UKB_6152_8_diagnosed_by_doctor_Asthma ENSG00000136244.11 Artery_Tibial 1.714e-07
UKB_6152_8_diagnosed_by_doctor_Asthma ENSG00000238033.1 Testis 3.591e-05
UKB_6152_8_diagnosed_by_doctor_Asthma ENSG00000153814.11 Brain_Spinal_cord_cervical_c-1 4.012e-11
UKB_6152_8_diagnosed_by_doctor_Asthma ENSG00000234336.6 Esophagus_Gastroesophageal_Junction 9.233e-08
UKB_6152_8_diagnosed_by_doctor_Asthma ENSG00000237471.1 Testis 0.001587
UKB_6152_8_diagnosed_by_doctor_Asthma ENSG00000187257.15 Colon_Sigmoid 0.001778
UKB_6152_8_diagnosed_by_doctor_Asthma ENSG00000001626.14 Testis 0.001708
UKB_6152_8_diagnosed_by_doctor_Asthma ENSG00000196937.10 Minor_Salivary_Gland 0.001904
UKB_6152_8_diagnosed_by_doctor_Asthma ENSG00000213310.3 Testis 0.001445
UKB_6152_8_diagnosed_by_doctor_Asthma ENSG00000254597.1 Testis 0.001188
UKB_6152_8_diagnosed_by_doctor_Asthma ENSG00000253981.5 Esophagus_Gastroesophageal_Junction 0.002172
UKB_6152_8_diagnosed_by_doctor_Asthma ENSG00000270076.1 Esophagus_Muscularis 0.002125
UKB_6152_8_diagnosed_by_doctor_Asthma ENSG00000154319.14 Brain_Caudate_basal_ganglia 0.0002391
UKB_6152_8_diagnosed_by_doctor_Asthma ENSG00000249889.1 Brain_Frontal_Cortex_BA9 0.001493
UKB_6152_8_diagnosed_by_doctor_Asthma ENSG00000255556.2 Brain_Amygdala 0.0009265
UKB_6152_8_diagnosed_by_doctor_Asthma ENSG00000254423.1 Brain_Cortex 0.0007962
UKB_6152_8_diagnosed_by_doctor_Asthma ENSG00000242607.1 Heart_Atrial_Appendage 0.00124
UKB_6152_8_diagnosed_by_doctor_Asthma ENSG00000270074.1 Brain_Caudate_basal_ganglia 0.002048
UKB_6152_8_diagnosed_by_doctor_Asthma ENSG00000283674.1 Spleen 0.002113
UKB_6152_8_diagnosed_by_doctor_Asthma ENSG00000227888.4 Small_Intestine_Terminal_Ileum 0.0006748
UKB_6152_8_diagnosed_by_doctor_Asthma ENSG00000155975.9 Adipose_Subcutaneous 0.001095
UKB_6152_8_diagnosed_by_doctor_Asthma ENSG00000061337.15 Muscle_Skeletal 0.0001901
UKB_6152_8_diagnosed_by_doctor_Asthma ENSG00000147526.19 Adipose_Subcutaneous 0.001287
UKB_6152_8_diagnosed_by_doctor_Asthma ENSG00000207258.1 Adipose_Subcutaneous 0.0003912
UKB_6152_8_diagnosed_by_doctor_Asthma ENSG00000076554.15 Stomach 0.0004534
UKB_6152_8_diagnosed_by_doctor_Asthma ENSG00000205189.11 Artery_Aorta 1.211e-09
UKB_6152_8_diagnosed_by_doctor_Asthma ENSG00000253177.1 Nerve_Tibial 0.0003232
UKB_6152_8_diagnosed_by_doctor_Asthma ENSG00000164761.8 Adrenal_Gland 0.0005267
UKB_6152_8_diagnosed_by_doctor_Asthma ENSG00000254278.1 Artery_Aorta 0.001026
UKB_6152_8_diagnosed_by_doctor_Asthma ENSG00000255364.1 Nerve_Tibial 0.0001309
UKB_6152_8_diagnosed_by_doctor_Asthma ENSG00000136997.16 Brain_Nucleus_accumbens_basal_ganglia 0.001827
UKB_6152_8_diagnosed_by_doctor_Asthma ENSG00000249859.9 Liver 0.0008059
UKB_6152_8_diagnosed_by_doctor_Asthma ENSG00000155926.13 Brain_Putamen_basal_ganglia 0.0002213
UKB_6152_8_diagnosed_by_doctor_Asthma ENSG00000104415.13 Heart_Atrial_Appendage 0.0002131
UKB_6152_8_diagnosed_by_doctor_Asthma ENSG00000014164.6 Brain_Hippocampus 0.0002232
UKB_6152_8_diagnosed_by_doctor_Asthma ENSG00000254859.1 Liver 0.0001163
UKB_6152_8_diagnosed_by_doctor_Asthma ENSG00000179526.16 Thyroid 1.924e-08
UKB_6152_8_diagnosed_by_doctor_Asthma ENSG00000178685.13 Artery_Tibial 0.001235
UKB_6152_8_diagnosed_by_doctor_Asthma ENSG00000107036.11 Cells_EBV-transformed_lymphocytes 5.377e-07
UKB_6152_8_diagnosed_by_doctor_Asthma ENSG00000225408.1 Brain_Hypothalamus 2.165e-07
UKB_6152_8_diagnosed_by_doctor_Asthma ENSG00000099219.13 Prostate 2.616e-08
UKB_6152_8_diagnosed_by_doctor_Asthma ENSG00000231967.1 Brain_Cerebellar_Hemisphere 0.002061
UKB_6152_8_diagnosed_by_doctor_Asthma ENSG00000183354.11 Cells_Cultured_fibroblasts 2.22e-16
UKB_6152_8_diagnosed_by_doctor_Asthma ENSG00000137033.11 Artery_Aorta 1.11e-16
UKB_6152_8_diagnosed_by_doctor_Asthma ENSG00000147854.16 Esophagus_Mucosa 4.232e-05
UKB_6152_8_diagnosed_by_doctor_Asthma ENSG00000178445.9 Artery_Aorta 0.0003034
UKB_6152_8_diagnosed_by_doctor_Asthma ENSG00000236924.1 Brain_Putamen_basal_ganglia 3.794e-06
UKB_6152_8_diagnosed_by_doctor_Asthma ENSG00000225489.6 Brain_Hypothalamus 0.001003
UKB_6152_8_diagnosed_by_doctor_Asthma ENSG00000256968.1 Breast_Mammary_Tissue 0.0001334
UKB_6152_8_diagnosed_by_doctor_Asthma ENSG00000107105.14 Esophagus_Muscularis 8.762e-07
UKB_6152_8_diagnosed_by_doctor_Asthma ENSG00000205442.12 Testis 0.0005935
UKB_6152_8_diagnosed_by_doctor_Asthma ENSG00000231616.8 Pituitary 0.001956
UKB_6152_8_diagnosed_by_doctor_Asthma ENSG00000226877.7 Testis 0.00195
UKB_6152_8_diagnosed_by_doctor_Asthma ENSG00000130222.10 Brain_Caudate_basal_ganglia 7.688e-05
UKB_6152_8_diagnosed_by_doctor_Asthma ENSG00000270412.1 Heart_Left_Ventricle 8.897e-05
UKB_6152_8_diagnosed_by_doctor_Asthma ENSG00000204291.10 Skin_Sun_Exposed 9.142e-05
UKB_6152_8_diagnosed_by_doctor_Asthma ENSG00000106799.12 Whole_Blood 1.918e-07
UKB_6152_8_diagnosed_by_doctor_Asthma ENSG00000230013.1 Nerve_Tibial 0.0005753
UKB_6152_8_diagnosed_by_doctor_Asthma ENSG00000188959.9 Prostate 0.0012
UKB_6152_8_diagnosed_by_doctor_Asthma ENSG00000056558.10 Brain_Hypothalamus 0.001793
UKB_6152_8_diagnosed_by_doctor_Asthma ENSG00000204136.10 Brain_Caudate_basal_ganglia 0.0006121
UKB_6152_8_diagnosed_by_doctor_Asthma ENSG00000119408.16 Breast_Mammary_Tissue 3.03e-05
UKB_6152_8_diagnosed_by_doctor_Asthma ENSG00000235204.1 Thyroid 0.0002879
UKB_6152_8_diagnosed_by_doctor_Asthma ENSG00000225032.5 Artery_Aorta 0.002119
UKB_6152_8_diagnosed_by_doctor_Asthma ENSG00000136830.11 Artery_Tibial 0.001453
UKB_6152_8_diagnosed_by_doctor_Asthma ENSG00000107021.15 Cells_Cultured_fibroblasts 0.001196
UKB_6152_8_diagnosed_by_doctor_Asthma ENSG00000148341.17 Pancreas 0.00015
UKB_6152_8_diagnosed_by_doctor_Asthma ENSG00000119383.19 Brain_Hypothalamus 8.256e-06
UKB_6152_8_diagnosed_by_doctor_Asthma ENSG00000167130.17 Skin_Not_Sun_Exposed 3.831e-05
UKB_6152_8_diagnosed_by_doctor_Asthma ENSG00000095321.16 Brain_Substantia_nigra 6.366e-06
UKB_6152_8_diagnosed_by_doctor_Asthma ENSG00000268707.1 Kidney_Cortex 0.0002624
UKB_6152_8_diagnosed_by_doctor_Asthma ENSG00000148343.18 Esophagus_Mucosa 0.0008122
UKB_6152_8_diagnosed_by_doctor_Asthma ENSG00000188483.7 Brain_Cerebellum 2.847e-05
UKB_6152_8_diagnosed_by_doctor_Asthma ENSG00000234055.1 Pancreas 1.025e-05
UKB_6152_8_diagnosed_by_doctor_Asthma ENSG00000167157.10 Artery_Tibial 0.0004212
UKB_6152_8_diagnosed_by_doctor_Asthma ENSG00000165716.10 Lung 0.000182
UKB_6152_8_diagnosed_by_doctor_Asthma ENSG00000197070.13 Muscle_Skeletal 8.183e-05
UKB_6152_8_diagnosed_by_doctor_Asthma ENSG00000224251.6 Cells_Cultured_fibroblasts 0.0008658
UKB_6152_8_diagnosed_by_doctor_Asthma ENSG00000134452.19 Heart_Atrial_Appendage 0.0005572
UKB_6152_8_diagnosed_by_doctor_Asthma ENSG00000134453.15 Brain_Frontal_Cortex_BA9 0.0006774
UKB_6152_8_diagnosed_by_doctor_Asthma ENSG00000270427.1 Artery_Tibial 0.001094
UKB_6152_8_diagnosed_by_doctor_Asthma ENSG00000237943.6 Stomach 1.04e-08
UKB_6152_8_diagnosed_by_doctor_Asthma ENSG00000229664.1 Adipose_Subcutaneous 9.724e-08
UKB_6152_8_diagnosed_by_doctor_Asthma ENSG00000065675.14 Whole_Blood 3.154e-07
UKB_6152_8_diagnosed_by_doctor_Asthma ENSG00000225948.2 Spleen 4.313e-09
UKB_6152_8_diagnosed_by_doctor_Asthma ENSG00000197308.9 Cells_Cultured_fibroblasts 1.11e-16
UKB_6152_8_diagnosed_by_doctor_Asthma ENSG00000107485.15 Cells_Cultured_fibroblasts 4.008e-30
UKB_6152_8_diagnosed_by_doctor_Asthma ENSG00000234752.1 Testis 5.001e-10
UKB_6152_8_diagnosed_by_doctor_Asthma ENSG00000204682.5 Skin_Sun_Exposed 0.0002531
UKB_6152_8_diagnosed_by_doctor_Asthma ENSG00000078403.16 Whole_Blood 6.019e-05
UKB_6152_8_diagnosed_by_doctor_Asthma ENSG00000279623.1 Adipose_Visceral_Omentum 0.0003441
UKB_6152_8_diagnosed_by_doctor_Asthma ENSG00000150867.13 Brain_Cortex 0.001831
UKB_6152_8_diagnosed_by_doctor_Asthma ENSG00000230534.6 Cells_Cultured_fibroblasts 6.392e-05
UKB_6152_8_diagnosed_by_doctor_Asthma ENSG00000283000.1 Stomach 4.324e-05
UKB_6152_8_diagnosed_by_doctor_Asthma ENSG00000269952.1 Artery_Tibial 8.77e-05
UKB_6152_8_diagnosed_by_doctor_Asthma ENSG00000095794.19 Cells_Cultured_fibroblasts 6.151e-05
UKB_6152_8_diagnosed_by_doctor_Asthma ENSG00000108094.14 Lung 0.0003855
UKB_6152_8_diagnosed_by_doctor_Asthma ENSG00000233200.1 Pituitary 0.0006615
UKB_6152_8_diagnosed_by_doctor_Asthma ENSG00000198915.11 Prostate 0.0008377
UKB_6152_8_diagnosed_by_doctor_Asthma ENSG00000107562.16 Pancreas 0.0006116
UKB_6152_8_diagnosed_by_doctor_Asthma ENSG00000096746.17 Brain_Cerebellum 0.0005261
UKB_6152_8_diagnosed_by_doctor_Asthma ENSG00000204130.12 Heart_Left_Ventricle 0.0005296
UKB_6152_8_diagnosed_by_doctor_Asthma ENSG00000198246.7 Esophagus_Muscularis 0.0005785
UKB_6152_8_diagnosed_by_doctor_Asthma ENSG00000138279.15 Muscle_Skeletal 0.001899
UKB_6152_8_diagnosed_by_doctor_Asthma ENSG00000214655.10 Artery_Aorta 9.346e-05
UKB_6152_8_diagnosed_by_doctor_Asthma ENSG00000250959.2 Whole_Blood 0.001003
UKB_6152_8_diagnosed_by_doctor_Asthma ENSG00000279088.1 Heart_Atrial_Appendage 0.001375
UKB_6152_8_diagnosed_by_doctor_Asthma ENSG00000272140.2 Esophagus_Gastroesophageal_Junction 0.0004197
UKB_6152_8_diagnosed_by_doctor_Asthma ENSG00000176986.15 Cells_Cultured_fibroblasts 0.0004076
UKB_6152_8_diagnosed_by_doctor_Asthma ENSG00000122861.15 Muscle_Skeletal 0.0011
UKB_6152_8_diagnosed_by_doctor_Asthma ENSG00000166507.17 Adrenal_Gland 7.268e-05
UKB_6152_8_diagnosed_by_doctor_Asthma ENSG00000279689.1 Esophagus_Mucosa 8.966e-05
UKB_6152_8_diagnosed_by_doctor_Asthma ENSG00000148660.20 Cells_Cultured_fibroblasts 0.0001051
UKB_6152_8_diagnosed_by_doctor_Asthma ENSG00000108219.14 Cells_Cultured_fibroblasts 0.0005279
UKB_6152_8_diagnosed_by_doctor_Asthma ENSG00000119912.15 Muscle_Skeletal 0.001307
UKB_6152_8_diagnosed_by_doctor_Asthma ENSG00000138160.5 Skin_Not_Sun_Exposed 8.379e-07
UKB_6152_8_diagnosed_by_doctor_Asthma ENSG00000236493.2 Esophagus_Muscularis 3.591e-08
UKB_6152_8_diagnosed_by_doctor_Asthma ENSG00000152804.10 Colon_Transverse 1.528e-07
UKB_6152_8_diagnosed_by_doctor_Asthma ENSG00000138190.16 Colon_Sigmoid 0.0003218
UKB_6152_8_diagnosed_by_doctor_Asthma ENSG00000187553.8 Brain_Cerebellar_Hemisphere 0.0003418
UKB_6152_8_diagnosed_by_doctor_Asthma ENSG00000095596.11 Brain_Substantia_nigra 0.0002493
UKB_6152_8_diagnosed_by_doctor_Asthma ENSG00000273450.1 Testis 0.001844
UKB_6152_8_diagnosed_by_doctor_Asthma ENSG00000095539.15 Whole_Blood 0.0004712
UKB_6152_8_diagnosed_by_doctor_Asthma ENSG00000119906.11 Lung 0.001048
UKB_6152_8_diagnosed_by_doctor_Asthma ENSG00000055950.16 Esophagus_Gastroesophageal_Junction 0.0003756
UKB_6152_8_diagnosed_by_doctor_Asthma ENSG00000107816.17 Brain_Cerebellar_Hemisphere 0.001065
UKB_6152_8_diagnosed_by_doctor_Asthma ENSG00000272572.1 Adipose_Subcutaneous 0.0002244
UKB_6152_8_diagnosed_by_doctor_Asthma ENSG00000138111.14 Heart_Left_Ventricle 0.001933
UKB_6152_8_diagnosed_by_doctor_Asthma ENSG00000065613.13 Pituitary 0.001379
UKB_6152_8_diagnosed_by_doctor_Asthma ENSG00000273108.1 Muscle_Skeletal 0.001531
UKB_6152_8_diagnosed_by_doctor_Asthma ENSG00000107581.12 Adipose_Subcutaneous 0.001488
UKB_6152_8_diagnosed_by_doctor_Asthma ENSG00000185201.16 Minor_Salivary_Gland 0.001155
UKB_6152_8_diagnosed_by_doctor_Asthma ENSG00000229368.1 Muscle_Skeletal 0.0004026
UKB_6152_8_diagnosed_by_doctor_Asthma ENSG00000254480.1 Thyroid 0.0006078
UKB_6152_8_diagnosed_by_doctor_Asthma ENSG00000228661.1 Whole_Blood 0.0001427
UKB_6152_8_diagnosed_by_doctor_Asthma ENSG00000180878.2 Brain_Cerebellum 0.001382
UKB_6152_8_diagnosed_by_doctor_Asthma ENSG00000267940.1 Lung 0.00196
UKB_6152_8_diagnosed_by_doctor_Asthma ENSG00000236287.7 Testis 0.001495
UKB_6152_8_diagnosed_by_doctor_Asthma ENSG00000133800.8 Muscle_Skeletal 1.45e-06
UKB_6152_8_diagnosed_by_doctor_Asthma ENSG00000110321.16 Adipose_Visceral_Omentum 0.0005616
UKB_6152_8_diagnosed_by_doctor_Asthma ENSG00000254878.1 Testis 0.001837
UKB_6152_8_diagnosed_by_doctor_Asthma ENSG00000135362.13 Esophagus_Muscularis 8.973e-08
UKB_6152_8_diagnosed_by_doctor_Asthma ENSG00000019505.7 Skin_Not_Sun_Exposed 2.847e-05
UKB_6152_8_diagnosed_by_doctor_Asthma ENSG00000255083.2 Spleen 0.001479
UKB_6152_8_diagnosed_by_doctor_Asthma ENSG00000283307.1 Spleen 0.001055
UKB_6152_8_diagnosed_by_doctor_Asthma ENSG00000254952.1 Adipose_Visceral_Omentum 0.0008446
UKB_6152_8_diagnosed_by_doctor_Asthma ENSG00000134825.15 Heart_Left_Ventricle 2.254e-09
UKB_6152_8_diagnosed_by_doctor_Asthma ENSG00000221968.8 Liver 3.86e-09
UKB_6152_8_diagnosed_by_doctor_Asthma ENSG00000149485.18 Brain_Anterior_cingulate_cortex_BA24 1.236e-09
UKB_6152_8_diagnosed_by_doctor_Asthma ENSG00000204950.3 Nerve_Tibial 0.0006393
UKB_6152_8_diagnosed_by_doctor_Asthma ENSG00000134824.13 Cells_EBV-transformed_lymphocytes 1.642e-08
UKB_6152_8_diagnosed_by_doctor_Asthma ENSG00000168496.3 Adipose_Subcutaneous 7.439e-10
UKB_6152_8_diagnosed_by_doctor_Asthma ENSG00000168056.15 Pituitary 0.001442
UKB_6152_8_diagnosed_by_doctor_Asthma ENSG00000254470.2 Brain_Frontal_Cortex_BA9 2.26e-09
UKB_6152_8_diagnosed_by_doctor_Asthma ENSG00000176973.7 Nerve_Tibial 8.789e-06
UKB_6152_8_diagnosed_by_doctor_Asthma ENSG00000255557.1 Esophagus_Muscularis 3.537e-05
UKB_6152_8_diagnosed_by_doctor_Asthma ENSG00000172977.12 Testis 0.000857
UKB_6152_8_diagnosed_by_doctor_Asthma ENSG00000172638.12 Whole_Blood 5.064e-07
UKB_6152_8_diagnosed_by_doctor_Asthma ENSG00000173442.12 Colon_Transverse 0.0001131
UKB_6152_8_diagnosed_by_doctor_Asthma ENSG00000142186.16 Adrenal_Gland 0.0003135
UKB_6152_8_diagnosed_by_doctor_Asthma ENSG00000260233.3 Skin_Not_Sun_Exposed 8.945e-05
UKB_6152_8_diagnosed_by_doctor_Asthma ENSG00000172757.12 Colon_Transverse 0.0003114
UKB_6152_8_diagnosed_by_doctor_Asthma ENSG00000251562.7 Thyroid 0.000822
UKB_6152_8_diagnosed_by_doctor_Asthma ENSG00000172732.11 Colon_Sigmoid 0.0002682
UKB_6152_8_diagnosed_by_doctor_Asthma ENSG00000214659.4 Uterus 9.49e-06
UKB_6152_8_diagnosed_by_doctor_Asthma ENSG00000255120.5 Skin_Not_Sun_Exposed 2.985e-06
UKB_6152_8_diagnosed_by_doctor_Asthma ENSG00000172818.9 Cells_EBV-transformed_lymphocytes 1.874e-08
UKB_6152_8_diagnosed_by_doctor_Asthma ENSG00000174165.7 Lung 5.22e-05
UKB_6152_8_diagnosed_by_doctor_Asthma ENSG00000174547.13 Brain_Hippocampus 0.0005172
UKB_6152_8_diagnosed_by_doctor_Asthma ENSG00000173992.8 Nerve_Tibial 2.2e-05
UKB_6152_8_diagnosed_by_doctor_Asthma ENSG00000254986.7 Adrenal_Gland 0.0001144
UKB_6152_8_diagnosed_by_doctor_Asthma ENSG00000175592.8 Skin_Sun_Exposed 0.0008564
UKB_6152_8_diagnosed_by_doctor_Asthma ENSG00000255517.6 Esophagus_Muscularis 0.0001246
UKB_6152_8_diagnosed_by_doctor_Asthma ENSG00000174483.19 Adipose_Subcutaneous 7.819e-05
UKB_6152_8_diagnosed_by_doctor_Asthma ENSG00000248746.5 Spleen 0.0001396
UKB_6152_8_diagnosed_by_doctor_Asthma ENSG00000174080.10 Brain_Substantia_nigra 0.0002073
UKB_6152_8_diagnosed_by_doctor_Asthma ENSG00000174516.14 Nerve_Tibial 8.516e-05
UKB_6152_8_diagnosed_by_doctor_Asthma ENSG00000239306.4 Pancreas 0.001655
UKB_6152_8_diagnosed_by_doctor_Asthma ENSG00000250105.1 Testis 0.0001863
UKB_6152_8_diagnosed_by_doctor_Asthma ENSG00000213409.4 Brain_Cerebellar_Hemisphere 0.001325
UKB_6152_8_diagnosed_by_doctor_Asthma ENSG00000162341.16 Brain_Hypothalamus 0.0002516
UKB_6152_8_diagnosed_by_doctor_Asthma ENSG00000261070.1 Nerve_Tibial 5.868e-05
UKB_6152_8_diagnosed_by_doctor_Asthma ENSG00000255362.1 Colon_Sigmoid 2.289e-08
UKB_6152_8_diagnosed_by_doctor_Asthma ENSG00000254933.1 Thyroid 0.0006609
UKB_6152_8_diagnosed_by_doctor_Asthma ENSG00000179240.9 Thyroid 8.018e-12
UKB_6152_8_diagnosed_by_doctor_Asthma ENSG00000158636.16 Ovary 1.446e-06
UKB_6152_8_diagnosed_by_doctor_Asthma ENSG00000085741.12 Ovary 0.0001217
UKB_6152_8_diagnosed_by_doctor_Asthma ENSG00000236304.1 Colon_Transverse 2.929e-24
UKB_6152_8_diagnosed_by_doctor_Asthma ENSG00000272301.1 Thyroid 9.108e-13
UKB_6152_8_diagnosed_by_doctor_Asthma ENSG00000254810.1 Breast_Mammary_Tissue 8.663e-10
UKB_6152_8_diagnosed_by_doctor_Asthma ENSG00000271757.1 Thyroid 4.917e-13
UKB_6152_8_diagnosed_by_doctor_Asthma ENSG00000254420.1 Whole_Blood 0.0002307
UKB_6152_8_diagnosed_by_doctor_Asthma ENSG00000254416.5 Testis 0.000648
UKB_6152_8_diagnosed_by_doctor_Asthma ENSG00000204381.11 Pancreas 8.309e-09
UKB_6152_8_diagnosed_by_doctor_Asthma ENSG00000150764.13 Prostate 5.614e-05
UKB_6152_8_diagnosed_by_doctor_Asthma ENSG00000137713.15 Liver 6.025e-09
UKB_6152_8_diagnosed_by_doctor_Asthma ENSG00000149300.9 Heart_Left_Ventricle 8.485e-05
UKB_6152_8_diagnosed_by_doctor_Asthma ENSG00000254990.5 Testis 2.977e-08
UKB_6152_8_diagnosed_by_doctor_Asthma ENSG00000255561.6 Uterus 8.266e-06
UKB_6152_8_diagnosed_by_doctor_Asthma ENSG00000170276.5 Muscle_Skeletal 5.301e-06
UKB_6152_8_diagnosed_by_doctor_Asthma ENSG00000170145.4 Esophagus_Mucosa 2.34e-10
UKB_6152_8_diagnosed_by_doctor_Asthma ENSG00000086848.14 Esophagus_Mucosa 2.145e-05
UKB_6152_8_diagnosed_by_doctor_Asthma ENSG00000150773.10 Thyroid 0.001207
UKB_6152_8_diagnosed_by_doctor_Asthma ENSG00000110777.11 Esophagus_Gastroesophageal_Junction 0.002011
UKB_6152_8_diagnosed_by_doctor_Asthma ENSG00000137720.7 Brain_Caudate_basal_ganglia 4.96e-06
UKB_6152_8_diagnosed_by_doctor_Asthma ENSG00000109846.7 Cells_Cultured_fibroblasts 3.315e-06
UKB_6152_8_diagnosed_by_doctor_Asthma ENSG00000230911.1 Pituitary 0.0008154
UKB_6152_8_diagnosed_by_doctor_Asthma ENSG00000150768.15 Esophagus_Mucosa 0.0006694
UKB_6152_8_diagnosed_by_doctor_Asthma ENSG00000150779.11 Muscle_Skeletal 0.001329
UKB_6152_8_diagnosed_by_doctor_Asthma ENSG00000245869.2 Skin_Not_Sun_Exposed 2.743e-05
UKB_6152_8_diagnosed_by_doctor_Asthma ENSG00000110367.11 Brain_Amygdala 3.277e-05
UKB_6152_8_diagnosed_by_doctor_Asthma ENSG00000110395.6 Artery_Tibial 0.0001808
UKB_6152_8_diagnosed_by_doctor_Asthma ENSG00000076706.16 Colon_Sigmoid 0.001496
UKB_6152_8_diagnosed_by_doctor_Asthma ENSG00000256433.2 Esophagus_Mucosa 1.972e-08
UKB_6152_8_diagnosed_by_doctor_Asthma ENSG00000171847.10 Ovary 0.001039
UKB_6152_8_diagnosed_by_doctor_Asthma ENSG00000254016.2 Brain_Cerebellum 0.001791
UKB_6152_8_diagnosed_by_doctor_Asthma ENSG00000215241.3 Esophagus_Muscularis 0.002152
UKB_6152_8_diagnosed_by_doctor_Asthma ENSG00000111261.13 Skin_Not_Sun_Exposed 0.001567
UKB_6152_8_diagnosed_by_doctor_Asthma ENSG00000205791.3 Esophagus_Muscularis 0.001545
UKB_6152_8_diagnosed_by_doctor_Asthma ENSG00000180861.9 Minor_Salivary_Gland 0.001268
UKB_6152_8_diagnosed_by_doctor_Asthma ENSG00000275481.1 Skin_Sun_Exposed 0.000101
UKB_6152_8_diagnosed_by_doctor_Asthma ENSG00000272369.1 Esophagus_Mucosa 1.242e-05
UKB_6152_8_diagnosed_by_doctor_Asthma ENSG00000257261.5 Brain_Cortex 8.328e-06
UKB_6152_8_diagnosed_by_doctor_Asthma ENSG00000274723.1 Adipose_Subcutaneous 1.106e-05
UKB_6152_8_diagnosed_by_doctor_Asthma ENSG00000257433.5 Brain_Nucleus_accumbens_basal_ganglia 0.0007266
UKB_6152_8_diagnosed_by_doctor_Asthma ENSG00000274902.1 Skin_Sun_Exposed 0.0007343
UKB_6152_8_diagnosed_by_doctor_Asthma ENSG00000280054.1 Spleen 0.0003864
UKB_6152_8_diagnosed_by_doctor_Asthma ENSG00000111405.8 Muscle_Skeletal 0.0001266
UKB_6152_8_diagnosed_by_doctor_Asthma ENSG00000274737.1 Thyroid 0.0001041
UKB_6152_8_diagnosed_by_doctor_Asthma ENSG00000211584.13 Esophagus_Gastroesophageal_Junction 0.0008945
UKB_6152_8_diagnosed_by_doctor_Asthma ENSG00000276691.1 Brain_Nucleus_accumbens_basal_ganglia 0.001229
UKB_6152_8_diagnosed_by_doctor_Asthma ENSG00000161798.6 Colon_Sigmoid 0.001148
UKB_6152_8_diagnosed_by_doctor_Asthma ENSG00000170454.5 Skin_Sun_Exposed 0.001933
UKB_6152_8_diagnosed_by_doctor_Asthma ENSG00000135482.6 Skin_Sun_Exposed 6.733e-07
UKB_6152_8_diagnosed_by_doctor_Asthma ENSG00000139641.12 Thyroid 0.0005805
UKB_6152_8_diagnosed_by_doctor_Asthma ENSG00000273890.1 Nerve_Tibial 1.11e-16
UKB_6152_8_diagnosed_by_doctor_Asthma ENSG00000170515.13 Skin_Not_Sun_Exposed 1.964e-06
UKB_6152_8_diagnosed_by_doctor_Asthma ENSG00000065361.14 Brain_Putamen_basal_ganglia 2.425e-12
UKB_6152_8_diagnosed_by_doctor_Asthma ENSG00000139531.12 Artery_Coronary 4.441e-16
UKB_6152_8_diagnosed_by_doctor_Asthma ENSG00000111540.15 Muscle_Skeletal 7.55e-15
UKB_6152_8_diagnosed_by_doctor_Asthma ENSG00000123411.14 Adipose_Subcutaneous 1.876e-14
UKB_6152_8_diagnosed_by_doctor_Asthma ENSG00000237493.3 Testis 3.27e-15
UKB_6152_8_diagnosed_by_doctor_Asthma ENSG00000197728.9 Brain_Hippocampus 7.438e-15
UKB_6152_8_diagnosed_by_doctor_Asthma ENSG00000166881.9 Kidney_Cortex 8.882e-16
UKB_6152_8_diagnosed_by_doctor_Asthma ENSG00000179912.20 Cells_Cultured_fibroblasts 0.001129
UKB_6152_8_diagnosed_by_doctor_Asthma ENSG00000166986.14 Brain_Cerebellar_Hemisphere 0.000726
UKB_6152_8_diagnosed_by_doctor_Asthma ENSG00000139547.7 Skin_Sun_Exposed 2.847e-12
UKB_6152_8_diagnosed_by_doctor_Asthma ENSG00000170426.1 Brain_Cortex 4.441e-15
UKB_6152_8_diagnosed_by_doctor_Asthma ENSG00000025423.11 Lung 8.808e-06
UKB_6152_8_diagnosed_by_doctor_Asthma ENSG00000178498.15 Cells_Cultured_fibroblasts 5.462e-06
UKB_6152_8_diagnosed_by_doctor_Asthma ENSG00000111087.9 Whole_Blood 0.0002983
UKB_6152_8_diagnosed_by_doctor_Asthma ENSG00000123384.13 Skin_Sun_Exposed 3.406e-13
UKB_6152_8_diagnosed_by_doctor_Asthma ENSG00000166888.11 Cells_Cultured_fibroblasts 1.11e-16
UKB_6152_8_diagnosed_by_doctor_Asthma ENSG00000224713.4 Cells_Cultured_fibroblasts 3.554e-05
UKB_6152_8_diagnosed_by_doctor_Asthma ENSG00000135454.13 Brain_Cortex 0.0002012
UKB_6152_8_diagnosed_by_doctor_Asthma ENSG00000166987.14 Heart_Atrial_Appendage 0.00199
UKB_6152_8_diagnosed_by_doctor_Asthma ENSG00000256172.1 Testis 0.0005568
UKB_6152_8_diagnosed_by_doctor_Asthma ENSG00000153233.12 Adipose_Visceral_Omentum 0.0007118
UKB_6152_8_diagnosed_by_doctor_Asthma ENSG00000257302.1 Brain_Cerebellar_Hemisphere 0.001539
UKB_6152_8_diagnosed_by_doctor_Asthma ENSG00000127324.8 Artery_Tibial 1.082e-09
UKB_6152_8_diagnosed_by_doctor_Asthma ENSG00000257265.1 Testis 9.617e-10
UKB_6152_8_diagnosed_by_doctor_Asthma ENSG00000257454.1 Testis 7.377e-10
UKB_6152_8_diagnosed_by_doctor_Asthma ENSG00000258053.1 Testis 7.642e-10
UKB_6152_8_diagnosed_by_doctor_Asthma ENSG00000273987.1 Esophagus_Mucosa 0.0001817
UKB_6152_8_diagnosed_by_doctor_Asthma ENSG00000111615.13 Pituitary 0.0002494
UKB_6152_8_diagnosed_by_doctor_Asthma ENSG00000136040.8 Pituitary 1.099e-06
UKB_6152_8_diagnosed_by_doctor_Asthma ENSG00000258035.1 Pituitary 1.939e-06
UKB_6152_8_diagnosed_by_doctor_Asthma ENSG00000257221.3 Cells_EBV-transformed_lymphocytes 0.0004821
UKB_6152_8_diagnosed_by_doctor_Asthma ENSG00000110880.10 Esophagus_Muscularis 0.001341
UKB_6152_8_diagnosed_by_doctor_Asthma ENSG00000277423.1 Artery_Aorta 6.305e-05
UKB_6152_8_diagnosed_by_doctor_Asthma ENSG00000110917.7 Brain_Cerebellum 0.0002131
UKB_6152_8_diagnosed_by_doctor_Asthma ENSG00000157782.9 Skin_Sun_Exposed 8.212e-05
UKB_6152_8_diagnosed_by_doctor_Asthma ENSG00000175970.10 Brain_Anterior_cingulate_cortex_BA24 6.462e-06
UKB_6152_8_diagnosed_by_doctor_Asthma ENSG00000157837.15 Skin_Sun_Exposed 8.788e-07
UKB_6152_8_diagnosed_by_doctor_Asthma ENSG00000122971.8 Thyroid 2.067e-05
UKB_6152_8_diagnosed_by_doctor_Asthma ENSG00000255946.1 Muscle_Skeletal 0.0001432
UKB_6152_8_diagnosed_by_doctor_Asthma ENSG00000223538.2 Testis 0.002005
UKB_6152_8_diagnosed_by_doctor_Asthma ENSG00000280120.1 Thyroid 0.001684
UKB_6152_8_diagnosed_by_doctor_Asthma ENSG00000130921.7 Nerve_Tibial 0.002085
UKB_6152_8_diagnosed_by_doctor_Asthma ENSG00000051825.14 Brain_Cerebellum 0.001135
UKB_6152_8_diagnosed_by_doctor_Asthma ENSG00000183955.12 Esophagus_Mucosa 0.001982
UKB_6152_8_diagnosed_by_doctor_Asthma ENSG00000111328.6 Liver 0.0009141
UKB_6152_8_diagnosed_by_doctor_Asthma ENSG00000090975.12 Testis 0.001438
UKB_6152_8_diagnosed_by_doctor_Asthma ENSG00000133103.16 Prostate 0.0002615
UKB_6152_8_diagnosed_by_doctor_Asthma ENSG00000274001.1 Skin_Sun_Exposed 0.00162
UKB_6152_8_diagnosed_by_doctor_Asthma ENSG00000179630.10 Liver 0.000141
UKB_6152_8_diagnosed_by_doctor_Asthma ENSG00000123200.16 Nerve_Tibial 0.0008458
UKB_6152_8_diagnosed_by_doctor_Asthma ENSG00000102554.13 Muscle_Skeletal 0.0008348
UKB_6152_8_diagnosed_by_doctor_Asthma ENSG00000152192.7 Esophagus_Mucosa 0.0002737
UKB_6152_8_diagnosed_by_doctor_Asthma ENSG00000125245.12 Lung 4.885e-15
UKB_6152_8_diagnosed_by_doctor_Asthma ENSG00000234005.3 Testis 2.059e-17
UKB_6152_8_diagnosed_by_doctor_Asthma ENSG00000134882.15 Pancreas 8.293e-14
UKB_6152_8_diagnosed_by_doctor_Asthma ENSG00000125304.8 Prostate 1.811e-07
UKB_6152_8_diagnosed_by_doctor_Asthma ENSG00000228889.6 Heart_Left_Ventricle 6.868e-12
UKB_6152_8_diagnosed_by_doctor_Asthma ENSG00000280734.2 Brain_Putamen_basal_ganglia 4.555e-06
UKB_6152_8_diagnosed_by_doctor_Asthma ENSG00000169508.6 Adipose_Subcutaneous 1.887e-15
UKB_6152_8_diagnosed_by_doctor_Asthma ENSG00000228808.1 Skin_Sun_Exposed 4.151e-06
UKB_6152_8_diagnosed_by_doctor_Asthma ENSG00000280710.2 Cells_Cultured_fibroblasts 2.473e-10
UKB_6152_8_diagnosed_by_doctor_Asthma ENSG00000283384.1 Brain_Anterior_cingulate_cortex_BA24 0.0008574
UKB_6152_8_diagnosed_by_doctor_Asthma ENSG00000100813.14 Whole_Blood 0.0001606
UKB_6152_8_diagnosed_by_doctor_Asthma ENSG00000262119.1 Esophagus_Muscularis 0.000719
UKB_6152_8_diagnosed_by_doctor_Asthma ENSG00000139910.19 Esophagus_Muscularis 0.001507
UKB_6152_8_diagnosed_by_doctor_Asthma ENSG00000151322.18 Breast_Mammary_Tissue 0.001921
UKB_6152_8_diagnosed_by_doctor_Asthma ENSG00000240023.1 Artery_Tibial 0.001456
UKB_6152_8_diagnosed_by_doctor_Asthma ENSG00000165807.7 Nerve_Tibial 0.001431
UKB_6152_8_diagnosed_by_doctor_Asthma ENSG00000259160.1 Testis 0.0009572
UKB_6152_8_diagnosed_by_doctor_Asthma ENSG00000185650.9 Esophagus_Muscularis 2.633e-07
UKB_6152_8_diagnosed_by_doctor_Asthma ENSG00000258565.1 Esophagus_Muscularis 0.0001973
UKB_6152_8_diagnosed_by_doctor_Asthma ENSG00000100731.15 Small_Intestine_Terminal_Ileum 0.0012
UKB_6152_8_diagnosed_by_doctor_Asthma ENSG00000258752.1 Lung 0.0005671
UKB_6152_8_diagnosed_by_doctor_Asthma ENSG00000100605.16 Artery_Aorta 0.0004853
UKB_6152_8_diagnosed_by_doctor_Asthma ENSG00000170270.4 Breast_Mammary_Tissue 0.0004182
UKB_6152_8_diagnosed_by_doctor_Asthma ENSG00000100599.15 Esophagus_Gastroesophageal_Junction 7.002e-08
UKB_6152_8_diagnosed_by_doctor_Asthma ENSG00000131323.14 Artery_Tibial 3.31e-06
UKB_6152_8_diagnosed_by_doctor_Asthma ENSG00000258593.2 Skin_Not_Sun_Exposed 0.0008381
UKB_6152_8_diagnosed_by_doctor_Asthma ENSG00000099814.15 Esophagus_Muscularis 0.001194
UKB_6152_8_diagnosed_by_doctor_Asthma ENSG00000166133.17 Heart_Atrial_Appendage 0.001297
UKB_6152_8_diagnosed_by_doctor_Asthma ENSG00000128908.15 Cells_Cultured_fibroblasts 0.002114
UKB_6152_8_diagnosed_by_doctor_Asthma ENSG00000247556.6 Ovary 1.974e-05
UKB_6152_8_diagnosed_by_doctor_Asthma ENSG00000187446.11 Esophagus_Muscularis 0.0001019
UKB_6152_8_diagnosed_by_doctor_Asthma ENSG00000137806.8 Esophagus_Muscularis 3.797e-05
UKB_6152_8_diagnosed_by_doctor_Asthma ENSG00000104147.8 Brain_Cortex 2.471e-05
UKB_6152_8_diagnosed_by_doctor_Asthma ENSG00000137815.14 Thyroid 1.747e-05
UKB_6152_8_diagnosed_by_doctor_Asthma ENSG00000137804.12 Brain_Caudate_basal_ganglia 1.32e-05
UKB_6152_8_diagnosed_by_doctor_Asthma ENSG00000137825.10 Stomach 2.816e-06
UKB_6152_8_diagnosed_by_doctor_Asthma ENSG00000182718.16 Cells_Cultured_fibroblasts 2.179e-05
UKB_6152_8_diagnosed_by_doctor_Asthma ENSG00000240163.1 Stomach 0.0006292
UKB_6152_8_diagnosed_by_doctor_Asthma ENSG00000259591.1 Brain_Cerebellum 0.0001851
UKB_6152_8_diagnosed_by_doctor_Asthma ENSG00000103599.19 Vagina 5.721e-13
UKB_6152_8_diagnosed_by_doctor_Asthma ENSG00000103591.12 Whole_Blood 1.11e-16
UKB_6152_8_diagnosed_by_doctor_Asthma ENSG00000166949.15 Thyroid 1.11e-16
UKB_6152_8_diagnosed_by_doctor_Asthma ENSG00000169018.5 Muscle_Skeletal 0.0001178
UKB_6152_8_diagnosed_by_doctor_Asthma ENSG00000137809.16 Artery_Aorta 0.002012
UKB_6152_8_diagnosed_by_doctor_Asthma ENSG00000156218.12 Esophagus_Muscularis 2.332e-05
UKB_6152_8_diagnosed_by_doctor_Asthma ENSG00000259544.1 Skin_Sun_Exposed 0.002041
UKB_6152_8_diagnosed_by_doctor_Asthma ENSG00000259762.1 Lung 0.001281
UKB_6152_8_diagnosed_by_doctor_Asthma ENSG00000181991.15 Artery_Aorta 0.0008627
UKB_6152_8_diagnosed_by_doctor_Asthma ENSG00000140564.11 Brain_Nucleus_accumbens_basal_ganglia 0.001606
UKB_6152_8_diagnosed_by_doctor_Asthma ENSG00000279255.1 Brain_Frontal_Cortex_BA9 0.001864
UKB_6152_8_diagnosed_by_doctor_Asthma ENSG00000260778.5 Testis 0.002148
UKB_6152_8_diagnosed_by_doctor_Asthma ENSG00000162063.12 Testis 0.0008269
UKB_6152_8_diagnosed_by_doctor_Asthma ENSG00000260095.1 Uterus 0.0008621
UKB_6152_8_diagnosed_by_doctor_Asthma ENSG00000262222.1 Brain_Cortex 4.441e-15
UKB_6152_8_diagnosed_by_doctor_Asthma ENSG00000038532.14 Testis 5.551e-16
UKB_6152_8_diagnosed_by_doctor_Asthma ENSG00000182108.9 Artery_Tibial 2.949e-06
UKB_6152_8_diagnosed_by_doctor_Asthma ENSG00000263033.2 Lung 1.359e-10
UKB_6152_8_diagnosed_by_doctor_Asthma ENSG00000263013.1 Breast_Mammary_Tissue 1.332e-15
UKB_6152_8_diagnosed_by_doctor_Asthma ENSG00000263179.1 Artery_Aorta 1.353e-12
UKB_6152_8_diagnosed_by_doctor_Asthma ENSG00000185338.4 Artery_Aorta 4.797e-09
UKB_6152_8_diagnosed_by_doctor_Asthma ENSG00000178257.3 Testis 0.0003713
UKB_6152_8_diagnosed_by_doctor_Asthma ENSG00000254852.8 Brain_Hypothalamus 1.83e-05
UKB_6152_8_diagnosed_by_doctor_Asthma ENSG00000183426.16 Prostate 0.0001369
UKB_6152_8_diagnosed_by_doctor_Asthma ENSG00000166780.10 Whole_Blood 0.001414
UKB_6152_8_diagnosed_by_doctor_Asthma ENSG00000157045.8 Artery_Aorta 0.000275
UKB_6152_8_diagnosed_by_doctor_Asthma ENSG00000179889.18 Brain_Substantia_nigra 1.557e-05
UKB_6152_8_diagnosed_by_doctor_Asthma ENSG00000156968.8 Minor_Salivary_Gland 0.0006741
UKB_6152_8_diagnosed_by_doctor_Asthma ENSG00000183793.13 Brain_Hypothalamus 0.0003214
UKB_6152_8_diagnosed_by_doctor_Asthma ENSG00000280429.1 Artery_Aorta 2.479e-05
UKB_6152_8_diagnosed_by_doctor_Asthma ENSG00000133392.17 Heart_Atrial_Appendage 0.0002606
UKB_6152_8_diagnosed_by_doctor_Asthma ENSG00000166783.21 Testis 0.0001203
UKB_6152_8_diagnosed_by_doctor_Asthma ENSG00000169189.16 Adipose_Subcutaneous 4.319e-14
UKB_6152_8_diagnosed_by_doctor_Asthma ENSG00000155666.11 Cells_Cultured_fibroblasts 1.482e-06
UKB_6152_8_diagnosed_by_doctor_Asthma ENSG00000077238.13 Brain_Cerebellum 4.105e-12
UKB_6152_8_diagnosed_by_doctor_Asthma ENSG00000047578.12 Cells_Cultured_fibroblasts 4.741e-08
UKB_6152_8_diagnosed_by_doctor_Asthma ENSG00000259940.2 Whole_Blood 5.135e-10
UKB_6152_8_diagnosed_by_doctor_Asthma ENSG00000245888.6 Spleen 1.305e-13
UKB_6152_8_diagnosed_by_doctor_Asthma ENSG00000103522.15 Breast_Mammary_Tissue 2.307e-05
UKB_6152_8_diagnosed_by_doctor_Asthma ENSG00000260114.2 Spleen 0.0009819
UKB_6152_8_diagnosed_by_doctor_Asthma ENSG00000149927.17 Nerve_Tibial 0.00143
UKB_6152_8_diagnosed_by_doctor_Asthma ENSG00000149923.13 Adipose_Subcutaneous 0.002018
UKB_6152_8_diagnosed_by_doctor_Asthma ENSG00000102886.14 Skin_Not_Sun_Exposed 0.0002207
UKB_6152_8_diagnosed_by_doctor_Asthma ENSG00000149932.16 Brain_Amygdala 0.0004298
UKB_6152_8_diagnosed_by_doctor_Asthma ENSG00000102882.11 Nerve_Tibial 0.0007646
UKB_6152_8_diagnosed_by_doctor_Asthma ENSG00000149926.13 Adrenal_Gland 0.001794
UKB_6152_8_diagnosed_by_doctor_Asthma ENSG00000274653.1 Testis 0.001387
UKB_6152_8_diagnosed_by_doctor_Asthma ENSG00000169217.8 Skin_Sun_Exposed 0.001799
UKB_6152_8_diagnosed_by_doctor_Asthma ENSG00000275371.1 Brain_Spinal_cord_cervical_c-1 0.0003377
UKB_6152_8_diagnosed_by_doctor_Asthma ENSG00000180096.11 Heart_Left_Ventricle 0.001633
UKB_6152_8_diagnosed_by_doctor_Asthma ENSG00000280211.1 Brain_Hypothalamus 0.001299
UKB_6152_8_diagnosed_by_doctor_Asthma ENSG00000149922.10 Brain_Spinal_cord_cervical_c-1 0.0001158
UKB_6152_8_diagnosed_by_doctor_Asthma ENSG00000280137.1 Spleen 0.0005003
UKB_6152_8_diagnosed_by_doctor_Asthma ENSG00000279196.1 Adrenal_Gland 8.225e-05
UKB_6152_8_diagnosed_by_doctor_Asthma ENSG00000180209.11 Thyroid 0.002143
UKB_6152_8_diagnosed_by_doctor_Asthma ENSG00000099381.17 Esophagus_Mucosa 5.423e-05
UKB_6152_8_diagnosed_by_doctor_Asthma ENSG00000156873.15 Esophagus_Gastroesophageal_Junction 0.000785
UKB_6152_8_diagnosed_by_doctor_Asthma ENSG00000274678.1 Nerve_Tibial 5.224e-05
UKB_6152_8_diagnosed_by_doctor_Asthma ENSG00000156858.11 Esophagus_Muscularis 0.0001255
UKB_6152_8_diagnosed_by_doctor_Asthma ENSG00000103549.21 Stomach 0.0001489
UKB_6152_8_diagnosed_by_doctor_Asthma ENSG00000196118.11 Esophagus_Mucosa 0.0001103
UKB_6152_8_diagnosed_by_doctor_Asthma ENSG00000150281.6 Artery_Tibial 0.0001036
UKB_6152_8_diagnosed_by_doctor_Asthma ENSG00000080603.16 Esophagus_Mucosa 0.0001463
UKB_6152_8_diagnosed_by_doctor_Asthma ENSG00000167395.10 Esophagus_Gastroesophageal_Junction 0.0002413
UKB_6152_8_diagnosed_by_doctor_Asthma ENSG00000099365.10 Brain_Cerebellar_Hemisphere 0.000283
UKB_6152_8_diagnosed_by_doctor_Asthma ENSG00000275263.1 Testis 4.807e-05
UKB_6152_8_diagnosed_by_doctor_Asthma ENSG00000260911.2 Skin_Not_Sun_Exposed 0.000445
UKB_6152_8_diagnosed_by_doctor_Asthma ENSG00000099377.13 Brain_Cortex 0.0001039
UKB_6152_8_diagnosed_by_doctor_Asthma ENSG00000156860.15 Nerve_Tibial 0.000121
UKB_6152_8_diagnosed_by_doctor_Asthma ENSG00000103496.14 Nerve_Tibial 0.0002841
UKB_6152_8_diagnosed_by_doctor_Asthma ENSG00000260082.1 Testis 5.059e-05
UKB_6152_8_diagnosed_by_doctor_Asthma ENSG00000099364.16 Heart_Left_Ventricle 5.414e-05
UKB_6152_8_diagnosed_by_doctor_Asthma ENSG00000261393.1 Skin_Not_Sun_Exposed 0.001421
UKB_6152_8_diagnosed_by_doctor_Asthma ENSG00000102970.10 Lung 0.001947
UKB_6152_8_diagnosed_by_doctor_Asthma ENSG00000103066.12 Colon_Transverse 0.0005705
UKB_6152_8_diagnosed_by_doctor_Asthma ENSG00000263276.1 Thyroid 0.0006205
UKB_6152_8_diagnosed_by_doctor_Asthma ENSG00000103067.13 Pancreas 0.0008486
UKB_6152_8_diagnosed_by_doctor_Asthma ENSG00000260441.5 Testis 1.145e-05
UKB_6152_8_diagnosed_by_doctor_Asthma ENSG00000141101.12 Artery_Aorta 0.001355
UKB_6152_8_diagnosed_by_doctor_Asthma ENSG00000260229.1 Whole_Blood 0.001315
UKB_6152_8_diagnosed_by_doctor_Asthma ENSG00000103168.16 Kidney_Cortex 0.001178
UKB_6152_8_diagnosed_by_doctor_Asthma ENSG00000158545.15 Brain_Cortex 0.001676
UKB_6152_8_diagnosed_by_doctor_Asthma ENSG00000224888.4 Artery_Tibial 0.0008033
UKB_6152_8_diagnosed_by_doctor_Asthma ENSG00000167515.10 Thyroid 4.787e-07
UKB_6152_8_diagnosed_by_doctor_Asthma ENSG00000103335.21 Thyroid 0.0002892
UKB_6152_8_diagnosed_by_doctor_Asthma ENSG00000259881.1 Uterus 0.001059
UKB_6152_8_diagnosed_by_doctor_Asthma ENSG00000167522.14 Brain_Frontal_Cortex_BA9 0.001483
UKB_6152_8_diagnosed_by_doctor_Asthma ENSG00000261253.2 Heart_Atrial_Appendage 0.0002464
UKB_6152_8_diagnosed_by_doctor_Asthma ENSG00000260259.1 Esophagus_Muscularis 0.001122
UKB_6152_8_diagnosed_by_doctor_Asthma ENSG00000131165.14 Prostate 0.0002847
UKB_6152_8_diagnosed_by_doctor_Asthma ENSG00000275734.1 Skin_Not_Sun_Exposed 0.0003653
UKB_6152_8_diagnosed_by_doctor_Asthma ENSG00000167523.13 Heart_Left_Ventricle 4.19e-05
UKB_6152_8_diagnosed_by_doctor_Asthma ENSG00000015413.9 Prostate 0.0009079
UKB_6152_8_diagnosed_by_doctor_Asthma ENSG00000221819.5 Adipose_Subcutaneous 0.0003037
UKB_6152_8_diagnosed_by_doctor_Asthma ENSG00000003249.13 Spleen 5.513e-05
UKB_6152_8_diagnosed_by_doctor_Asthma ENSG00000141013.16 Brain_Frontal_Cortex_BA9 0.0005543
UKB_6152_8_diagnosed_by_doctor_Asthma ENSG00000222019.7 Brain_Putamen_basal_ganglia 0.0004931
UKB_6152_8_diagnosed_by_doctor_Asthma ENSG00000167693.16 Spleen 0.001628
UKB_6152_8_diagnosed_by_doctor_Asthma ENSG00000167703.14 Muscle_Skeletal 0.0008398
UKB_6152_8_diagnosed_by_doctor_Asthma ENSG00000213859.4 Adipose_Subcutaneous 0.000322
UKB_6152_8_diagnosed_by_doctor_Asthma ENSG00000072818.11 Lung 0.001283
UKB_6152_8_diagnosed_by_doctor_Asthma ENSG00000132507.17 Kidney_Cortex 0.001936
UKB_6152_8_diagnosed_by_doctor_Asthma ENSG00000040633.12 Whole_Blood 0.0002391
UKB_6152_8_diagnosed_by_doctor_Asthma ENSG00000173065.13 Pancreas 0.002013
UKB_6152_8_diagnosed_by_doctor_Asthma ENSG00000167536.13 Brain_Cerebellum 0.0003776
UKB_6152_8_diagnosed_by_doctor_Asthma ENSG00000132589.15 Skin_Sun_Exposed 0.0007032
UKB_6152_8_diagnosed_by_doctor_Asthma ENSG00000108578.14 Colon_Sigmoid 0.001204
UKB_6152_8_diagnosed_by_doctor_Asthma ENSG00000265798.6 Skin_Not_Sun_Exposed 0.0005285
UKB_6152_8_diagnosed_by_doctor_Asthma ENSG00000263990.1 Thyroid 0.001651
UKB_6152_8_diagnosed_by_doctor_Asthma ENSG00000185158.12 Adipose_Subcutaneous 1.139e-06
UKB_6152_8_diagnosed_by_doctor_Asthma ENSG00000266777.1 Whole_Blood 0.0007761
UKB_6152_8_diagnosed_by_doctor_Asthma ENSG00000178691.10 Brain_Cortex 0.0005044
UKB_6152_8_diagnosed_by_doctor_Asthma ENSG00000214708.4 Artery_Tibial 0.0009875
UKB_6152_8_diagnosed_by_doctor_Asthma ENSG00000278867.1 Skin_Not_Sun_Exposed 0.001096
UKB_6152_8_diagnosed_by_doctor_Asthma ENSG00000108651.9 Whole_Blood 0.001493
UKB_6152_8_diagnosed_by_doctor_Asthma ENSG00000264300.1 Testis 0.0008792
UKB_6152_8_diagnosed_by_doctor_Asthma ENSG00000278311.4 Prostate 0.001983
UKB_6152_8_diagnosed_by_doctor_Asthma ENSG00000278535.4 Heart_Left_Ventricle 0.001031
UKB_6152_8_diagnosed_by_doctor_Asthma ENSG00000277972.1 Colon_Sigmoid 0.0009092
UKB_6152_8_diagnosed_by_doctor_Asthma ENSG00000108306.11 Skin_Sun_Exposed 2.692e-08
UKB_6152_8_diagnosed_by_doctor_Asthma ENSG00000275023.4 Whole_Blood 0.002157
UKB_6152_8_diagnosed_by_doctor_Asthma ENSG00000141750.6 Adrenal_Gland 1.069e-06
UKB_6152_8_diagnosed_by_doctor_Asthma ENSG00000131748.15 Cells_Cultured_fibroblasts 2.22e-16
UKB_6152_8_diagnosed_by_doctor_Asthma ENSG00000131771.13 Heart_Atrial_Appendage 9.057e-21
UKB_6152_8_diagnosed_by_doctor_Asthma ENSG00000265460.6 Skin_Sun_Exposed 2.061e-09
UKB_6152_8_diagnosed_by_doctor_Asthma ENSG00000161395.13 Brain_Caudate_basal_ganglia 3.193e-25
UKB_6152_8_diagnosed_by_doctor_Asthma ENSG00000266469.1 Ovary 8.917e-07
UKB_6152_8_diagnosed_by_doctor_Asthma ENSG00000141736.13 Cells_Cultured_fibroblasts 3.461e-37
UKB_6152_8_diagnosed_by_doctor_Asthma ENSG00000173991.5 Breast_Mammary_Tissue 2.195e-22
UKB_6152_8_diagnosed_by_doctor_Asthma ENSG00000073605.18 Colon_Transverse 4.805e-48
UKB_6152_8_diagnosed_by_doctor_Asthma ENSG00000141738.13 Thyroid 1.11e-16
UKB_6152_8_diagnosed_by_doctor_Asthma ENSG00000108349.16 Adipose_Subcutaneous 2.689e-09
UKB_6152_8_diagnosed_by_doctor_Asthma ENSG00000108344.14 Cells_Cultured_fibroblasts 1.11e-16
UKB_6152_8_diagnosed_by_doctor_Asthma ENSG00000188895.11 Brain_Cerebellar_Hemisphere 0.0004059
UKB_6152_8_diagnosed_by_doctor_Asthma ENSG00000167258.13 Minor_Salivary_Gland 1.37e-06
UKB_6152_8_diagnosed_by_doctor_Asthma ENSG00000108352.11 Brain_Substantia_nigra 4.563e-14
UKB_6152_8_diagnosed_by_doctor_Asthma ENSG00000141744.3 Heart_Left_Ventricle 5.064e-24
UKB_6152_8_diagnosed_by_doctor_Asthma ENSG00000125686.11 Adrenal_Gland 6.901e-08
UKB_6152_8_diagnosed_by_doctor_Asthma ENSG00000186075.12 Prostate 1.051e-46
UKB_6152_8_diagnosed_by_doctor_Asthma ENSG00000264968.1 Adipose_Visceral_Omentum 1.11e-16
UKB_6152_8_diagnosed_by_doctor_Asthma ENSG00000108342.12 Colon_Sigmoid 1.11e-16
UKB_6152_8_diagnosed_by_doctor_Asthma ENSG00000214546.3 Skin_Not_Sun_Exposed 4.984e-17
UKB_6152_8_diagnosed_by_doctor_Asthma ENSG00000161405.16 Cells_EBV-transformed_lymphocytes 1.031e-46
UKB_6152_8_diagnosed_by_doctor_Asthma ENSG00000266208.1 Artery_Aorta 0.0003372
UKB_6152_8_diagnosed_by_doctor_Asthma ENSG00000172057.9 Ovary 1.49e-46
UKB_6152_8_diagnosed_by_doctor_Asthma ENSG00000204913.5 Testis 1.743e-12
UKB_6152_8_diagnosed_by_doctor_Asthma ENSG00000266088.5 Artery_Aorta 2.639e-05
UKB_6152_8_diagnosed_by_doctor_Asthma ENSG00000278834.1 Testis 7.938e-06
UKB_6152_8_diagnosed_by_doctor_Asthma ENSG00000126368.5 Muscle_Skeletal 3.114e-07
UKB_6152_8_diagnosed_by_doctor_Asthma ENSG00000279199.1 Nerve_Tibial 4.369e-05
UKB_6152_8_diagnosed_by_doctor_Asthma ENSG00000265799.1 Cells_Cultured_fibroblasts 1.044e-14
UKB_6152_8_diagnosed_by_doctor_Asthma ENSG00000167914.11 Uterus 9.243e-29
UKB_6152_8_diagnosed_by_doctor_Asthma ENSG00000008838.19 Cells_Cultured_fibroblasts 4.186e-14
UKB_6152_8_diagnosed_by_doctor_Asthma ENSG00000126351.12 Esophagus_Gastroesophageal_Junction 3.331e-16
UKB_6152_8_diagnosed_by_doctor_Asthma ENSG00000073584.18 Pituitary 5.606e-05
UKB_6152_8_diagnosed_by_doctor_Asthma ENSG00000167916.4 Brain_Substantia_nigra 1.885e-05
UKB_6152_8_diagnosed_by_doctor_Asthma ENSG00000278829.1 Lung 2.12e-09
UKB_6152_8_diagnosed_by_doctor_Asthma ENSG00000177469.12 Heart_Left_Ventricle 0.0001164
UKB_6152_8_diagnosed_by_doctor_Asthma ENSG00000266962.2 Muscle_Skeletal 0.0001095
UKB_6152_8_diagnosed_by_doctor_Asthma ENSG00000108788.11 Spleen 0.0002862
UKB_6152_8_diagnosed_by_doctor_Asthma ENSG00000131462.7 Pancreas 0.0001296
UKB_6152_8_diagnosed_by_doctor_Asthma ENSG00000280295.1 Skin_Sun_Exposed 0.0003389
UKB_6152_8_diagnosed_by_doctor_Asthma ENSG00000141699.10 Artery_Aorta 8.213e-05
UKB_6152_8_diagnosed_by_doctor_Asthma ENSG00000173757.9 Minor_Salivary_Gland 5.496e-08
UKB_6152_8_diagnosed_by_doctor_Asthma ENSG00000126561.16 Cells_Cultured_fibroblasts 3.538e-07
UKB_6152_8_diagnosed_by_doctor_Asthma ENSG00000167925.15 Artery_Tibial 0.001661
UKB_6152_8_diagnosed_by_doctor_Asthma ENSG00000131470.14 Brain_Cerebellum 0.0001803
UKB_6152_8_diagnosed_by_doctor_Asthma ENSG00000267632.1 Skin_Sun_Exposed 5.661e-05
UKB_6152_8_diagnosed_by_doctor_Asthma ENSG00000108784.9 Pituitary 0.0004465
UKB_6152_8_diagnosed_by_doctor_Asthma ENSG00000280183.1 Spleen 0.0001507
UKB_6152_8_diagnosed_by_doctor_Asthma ENSG00000267222.1 Thyroid 1.498e-05
UKB_6152_8_diagnosed_by_doctor_Asthma ENSG00000037042.8 Muscle_Skeletal 0.0007392
UKB_6152_8_diagnosed_by_doctor_Asthma ENSG00000240305.1 Heart_Left_Ventricle 0.001871
UKB_6152_8_diagnosed_by_doctor_Asthma ENSG00000180340.6 Lung 7.648e-05
UKB_6152_8_diagnosed_by_doctor_Asthma ENSG00000172992.11 Ovary 0.0001994
UKB_6152_8_diagnosed_by_doctor_Asthma ENSG00000279879.1 Nerve_Tibial 0.001787
UKB_6152_8_diagnosed_by_doctor_Asthma ENSG00000186185.13 Cells_EBV-transformed_lymphocytes 0.001501
UKB_6152_8_diagnosed_by_doctor_Asthma ENSG00000006062.14 Artery_Aorta 0.0009039
UKB_6152_8_diagnosed_by_doctor_Asthma ENSG00000131094.3 Brain_Cerebellum 0.0006315
UKB_6152_8_diagnosed_by_doctor_Asthma ENSG00000186834.3 Muscle_Skeletal 3.044e-05
UKB_6152_8_diagnosed_by_doctor_Asthma ENSG00000168517.10 Skin_Sun_Exposed 0.001165
UKB_6152_8_diagnosed_by_doctor_Asthma ENSG00000136448.11 Nerve_Tibial 0.0005242
UKB_6152_8_diagnosed_by_doctor_Asthma ENSG00000233175.2 Brain_Substantia_nigra 1.084e-06
UKB_6152_8_diagnosed_by_doctor_Asthma ENSG00000184361.12 Kidney_Cortex 0.001689
UKB_6152_8_diagnosed_by_doctor_Asthma ENSG00000108433.16 Colon_Sigmoid 0.0006715
UKB_6152_8_diagnosed_by_doctor_Asthma ENSG00000179673.4 Brain_Hippocampus 0.001451
UKB_6152_8_diagnosed_by_doctor_Asthma ENSG00000141295.13 Brain_Cerebellar_Hemisphere 1.173e-05
UKB_6152_8_diagnosed_by_doctor_Asthma ENSG00000159111.12 Skin_Not_Sun_Exposed 0.00039
UKB_6152_8_diagnosed_by_doctor_Asthma ENSG00000073861.2 Skin_Sun_Exposed 3.198e-06
UKB_6152_8_diagnosed_by_doctor_Asthma ENSG00000239552.2 Muscle_Skeletal 0.000334
UKB_6152_8_diagnosed_by_doctor_Asthma ENSG00000108511.9 Artery_Tibial 0.0001294
UKB_6152_8_diagnosed_by_doctor_Asthma ENSG00000182742.5 Whole_Blood 0.0001148
UKB_6152_8_diagnosed_by_doctor_Asthma ENSG00000120093.11 Pancreas 2.71e-05
UKB_6152_8_diagnosed_by_doctor_Asthma ENSG00000167085.11 Testis 9.471e-07
UKB_6152_8_diagnosed_by_doctor_Asthma ENSG00000177369.8 Testis 0.0001577
UKB_6152_8_diagnosed_by_doctor_Asthma ENSG00000167083.6 Artery_Aorta 4.098e-11
UKB_6152_8_diagnosed_by_doctor_Asthma ENSG00000198740.8 Minor_Salivary_Gland 1.295e-13
UKB_6152_8_diagnosed_by_doctor_Asthma ENSG00000173868.11 Nerve_Tibial 0.0009886
UKB_6152_8_diagnosed_by_doctor_Asthma ENSG00000262039.1 Brain_Amygdala 2.072e-06
UKB_6152_8_diagnosed_by_doctor_Asthma ENSG00000248714.6 Prostate 3.22e-15
UKB_6152_8_diagnosed_by_doctor_Asthma ENSG00000264954.1 Adipose_Subcutaneous 0.00089
UKB_6152_8_diagnosed_by_doctor_Asthma ENSG00000007312.12 Colon_Transverse 0.000188
UKB_6152_8_diagnosed_by_doctor_Asthma ENSG00000259384.6 Pituitary 2.697e-05
UKB_6152_8_diagnosed_by_doctor_Asthma ENSG00000178607.15 Brain_Cerebellar_Hemisphere 0.0003473
UKB_6152_8_diagnosed_by_doctor_Asthma ENSG00000258890.6 Pituitary 7.685e-06
UKB_6152_8_diagnosed_by_doctor_Asthma ENSG00000108654.13 Adipose_Subcutaneous 1.972e-05
UKB_6152_8_diagnosed_by_doctor_Asthma ENSG00000154240.16 Pancreas 0.0003643
UKB_6152_8_diagnosed_by_doctor_Asthma ENSG00000230258.6 Thyroid 0.001887
UKB_6152_8_diagnosed_by_doctor_Asthma ENSG00000180901.10 Colon_Sigmoid 0.001389
UKB_6152_8_diagnosed_by_doctor_Asthma ENSG00000125447.16 Adipose_Subcutaneous 0.001129
UKB_6152_8_diagnosed_by_doctor_Asthma ENSG00000177885.13 Colon_Sigmoid 0.0007566
UKB_6152_8_diagnosed_by_doctor_Asthma ENSG00000177728.16 Skin_Sun_Exposed 0.0002535
UKB_6152_8_diagnosed_by_doctor_Asthma ENSG00000092929.11 Whole_Blood 0.0001938
UKB_6152_8_diagnosed_by_doctor_Asthma ENSG00000132471.11 Brain_Cortex 0.001
UKB_6152_8_diagnosed_by_doctor_Asthma ENSG00000204316.12 Muscle_Skeletal 0.002118
UKB_6152_8_diagnosed_by_doctor_Asthma ENSG00000267801.1 Brain_Cerebellum 0.001533
UKB_6152_8_diagnosed_by_doctor_Asthma ENSG00000132481.6 Thyroid 0.0006081
UKB_6152_8_diagnosed_by_doctor_Asthma ENSG00000132475.10 Prostate 0.0006527
UKB_6152_8_diagnosed_by_doctor_Asthma ENSG00000108479.11 Pancreas 8.568e-05
UKB_6152_8_diagnosed_by_doctor_Asthma ENSG00000267342.1 Pancreas 0.00198
UKB_6152_8_diagnosed_by_doctor_Asthma ENSG00000266980.1 Artery_Aorta 1.41e-05
UKB_6152_8_diagnosed_by_doctor_Asthma ENSG00000188878.19 Brain_Cerebellar_Hemisphere 0.0003234
UKB_6152_8_diagnosed_by_doctor_Asthma ENSG00000267737.1 Nerve_Tibial 0.0007301
UKB_6152_8_diagnosed_by_doctor_Asthma ENSG00000173918.14 Artery_Aorta 0.0003828
UKB_6152_8_diagnosed_by_doctor_Asthma ENSG00000055483.19 Muscle_Skeletal 0.0009492
UKB_6152_8_diagnosed_by_doctor_Asthma ENSG00000178404.9 Skin_Not_Sun_Exposed 0.001771
UKB_6152_8_diagnosed_by_doctor_Asthma ENSG00000279339.1 Nerve_Tibial 0.001916
UKB_6152_8_diagnosed_by_doctor_Asthma ENSG00000260563.3 Brain_Cerebellar_Hemisphere 0.001561
UKB_6152_8_diagnosed_by_doctor_Asthma ENSG00000265692.1 Thyroid 0.001515
UKB_6152_8_diagnosed_by_doctor_Asthma ENSG00000173762.7 Cells_Cultured_fibroblasts 0.001287
UKB_6152_8_diagnosed_by_doctor_Asthma ENSG00000198081.10 Adipose_Subcutaneous 9.573e-06
UKB_6152_8_diagnosed_by_doctor_Asthma ENSG00000264575.1 Brain_Spinal_cord_cervical_c-1 0.0001037
UKB_6152_8_diagnosed_by_doctor_Asthma ENSG00000180777.13 Brain_Cortex 0.000508
UKB_6152_8_diagnosed_by_doctor_Asthma ENSG00000263618.5 Breast_Mammary_Tissue 0.001195
UKB_6152_8_diagnosed_by_doctor_Asthma ENSG00000264061.1 Testis 0.001894
UKB_6152_8_diagnosed_by_doctor_Asthma ENSG00000141424.12 Testis 7.534e-05
UKB_6152_8_diagnosed_by_doctor_Asthma ENSG00000075643.5 Brain_Cerebellar_Hemisphere 0.0005931
UKB_6152_8_diagnosed_by_doctor_Asthma ENSG00000134759.13 Brain_Cerebellum 2.935e-05
UKB_6152_8_diagnosed_by_doctor_Asthma ENSG00000260552.1 Ovary 0.0009199
UKB_6152_8_diagnosed_by_doctor_Asthma ENSG00000274849.1 Skin_Not_Sun_Exposed 5.052e-05
UKB_6152_8_diagnosed_by_doctor_Asthma ENSG00000141642.8 Skin_Sun_Exposed 0.0002156
UKB_6152_8_diagnosed_by_doctor_Asthma ENSG00000082212.12 Skin_Sun_Exposed 0.002097
UKB_6152_8_diagnosed_by_doctor_Asthma ENSG00000141646.13 Skin_Not_Sun_Exposed 5.303e-05
UKB_6152_8_diagnosed_by_doctor_Asthma ENSG00000041353.9 Skin_Not_Sun_Exposed 0.001627
UKB_6152_8_diagnosed_by_doctor_Asthma ENSG00000174448.8 Brain_Amygdala 0.0003531
UKB_6152_8_diagnosed_by_doctor_Asthma ENSG00000277324.1 Muscle_Skeletal 7.427e-05
UKB_6152_8_diagnosed_by_doctor_Asthma ENSG00000101751.10 Cells_Cultured_fibroblasts 0.0001073
UKB_6152_8_diagnosed_by_doctor_Asthma ENSG00000171791.12 Muscle_Skeletal 0.0003395
UKB_6152_8_diagnosed_by_doctor_Asthma ENSG00000166396.12 Skin_Not_Sun_Exposed 1.828e-07
UKB_6152_8_diagnosed_by_doctor_Asthma ENSG00000064666.14 Colon_Transverse 6.255e-05
UKB_6152_8_diagnosed_by_doctor_Asthma ENSG00000060558.3 Whole_Blood 0.0001142
UKB_6152_8_diagnosed_by_doctor_Asthma ENSG00000172009.14 Small_Intestine_Terminal_Ileum 0.001657
UKB_6152_8_diagnosed_by_doctor_Asthma ENSG00000172006.11 Brain_Nucleus_accumbens_basal_ganglia 0.0001004
UKB_6152_8_diagnosed_by_doctor_Asthma ENSG00000130382.8 Nerve_Tibial 0.0009942
UKB_6152_8_diagnosed_by_doctor_Asthma ENSG00000125726.10 Whole_Blood 0.0003173
UKB_6152_8_diagnosed_by_doctor_Asthma ENSG00000125730.16 Whole_Blood 0.001729
UKB_6152_8_diagnosed_by_doctor_Asthma ENSG00000269386.5 Skin_Sun_Exposed 0.000592
UKB_6152_8_diagnosed_by_doctor_Asthma ENSG00000185236.11 Skin_Sun_Exposed 0.001721
UKB_6152_8_diagnosed_by_doctor_Asthma ENSG00000167772.11 Thyroid 0.001488
UKB_6152_8_diagnosed_by_doctor_Asthma ENSG00000181143.15 Lung 0.001387
UKB_6152_8_diagnosed_by_doctor_Asthma ENSG00000274425.1 Brain_Hypothalamus 0.0006309
UKB_6152_8_diagnosed_by_doctor_Asthma ENSG00000142453.11 Breast_Mammary_Tissue 2.122e-05
UKB_6152_8_diagnosed_by_doctor_Asthma ENSG00000127616.17 Nerve_Tibial 1.487e-06
UKB_6152_8_diagnosed_by_doctor_Asthma ENSG00000142444.6 Adrenal_Gland 3.403e-06
UKB_6152_8_diagnosed_by_doctor_Asthma ENSG00000130733.10 Esophagus_Muscularis 5.807e-06
UKB_6152_8_diagnosed_by_doctor_Asthma ENSG00000104903.4 Skin_Not_Sun_Exposed 0.00135
UKB_6152_8_diagnosed_by_doctor_Asthma ENSG00000269516.6 Testis 0.001956
UKB_6152_8_diagnosed_by_doctor_Asthma ENSG00000280332.1 Minor_Salivary_Gland 0.001035
UKB_6152_8_diagnosed_by_doctor_Asthma ENSG00000127527.13 Muscle_Skeletal 3.781e-05
UKB_6152_8_diagnosed_by_doctor_Asthma ENSG00000279748.1 Artery_Tibial 0.000461
UKB_6152_8_diagnosed_by_doctor_Asthma ENSG00000105085.10 Cells_Cultured_fibroblasts 0.001956
UKB_6152_8_diagnosed_by_doctor_Asthma ENSG00000269058.5 Testis 7.73e-05
UKB_6152_8_diagnosed_by_doctor_Asthma ENSG00000130307.11 Brain_Cerebellum 0.0004501
UKB_6152_8_diagnosed_by_doctor_Asthma ENSG00000271095.1 Esophagus_Gastroesophageal_Junction 0.001537
UKB_6152_8_diagnosed_by_doctor_Asthma ENSG00000197134.11 Pituitary 0.002027
UKB_6152_8_diagnosed_by_doctor_Asthma ENSG00000268140.1 Brain_Cerebellum 0.002038
UKB_6152_8_diagnosed_by_doctor_Asthma ENSG00000130876.11 Lung 2.246e-06
UKB_6152_8_diagnosed_by_doctor_Asthma ENSG00000099341.11 Brain_Cerebellum 0.002036
UKB_6152_8_diagnosed_by_doctor_Asthma ENSG00000131115.15 Brain_Cerebellum 0.001961
UKB_6152_8_diagnosed_by_doctor_Asthma ENSG00000177051.5 Nerve_Tibial 0.000133
UKB_6152_8_diagnosed_by_doctor_Asthma ENSG00000125755.18 Artery_Tibial 1.616e-05
UKB_6152_8_diagnosed_by_doctor_Asthma ENSG00000170608.2 Minor_Salivary_Gland 4.093e-09
UKB_6152_8_diagnosed_by_doctor_Asthma ENSG00000177045.7 Brain_Caudate_basal_ganglia 1.379e-06
UKB_6152_8_diagnosed_by_doctor_Asthma ENSG00000185800.11 Cells_Cultured_fibroblasts 2.017e-07
UKB_6152_8_diagnosed_by_doctor_Asthma ENSG00000104936.17 Artery_Coronary 3.392e-08
UKB_6152_8_diagnosed_by_doctor_Asthma ENSG00000267395.5 Spleen 8.709e-08
UKB_6152_8_diagnosed_by_doctor_Asthma ENSG00000142230.11 Thyroid 0.0004738
UKB_6152_8_diagnosed_by_doctor_Asthma ENSG00000142534.6 Heart_Atrial_Appendage 0.001056
UKB_6152_8_diagnosed_by_doctor_Asthma ENSG00000268849.5 Adipose_Visceral_Omentum 0.0004326
UKB_6152_8_diagnosed_by_doctor_Asthma ENSG00000268520.1 Brain_Cerebellar_Hemisphere 0.001977
UKB_6152_8_diagnosed_by_doctor_Asthma ENSG00000171049.8 Testis 0.0004742
UKB_6152_8_diagnosed_by_doctor_Asthma ENSG00000160318.6 Spleen 0.00133
UKB_6152_8_diagnosed_by_doctor_Asthma ENSG00000269253.1 Testis 0.00147
UKB_6152_8_diagnosed_by_doctor_Asthma ENSG00000268316.1 Lung 8.064e-05
UKB_6152_8_diagnosed_by_doctor_Asthma ENSG00000267905.5 Brain_Cerebellum 0.0003611
UKB_6152_8_diagnosed_by_doctor_Asthma ENSG00000187474.4 Brain_Hippocampus 2.638e-05
UKB_6152_8_diagnosed_by_doctor_Asthma ENSG00000196263.7 Vagina 0.001544
UKB_6152_8_diagnosed_by_doctor_Asthma ENSG00000267224.1 Colon_Transverse 0.00132
UKB_6152_8_diagnosed_by_doctor_Asthma ENSG00000269793.5 Nerve_Tibial 0.0006493
UKB_6152_8_diagnosed_by_doctor_Asthma ENSG00000101255.10 Uterus 0.001256
UKB_6152_8_diagnosed_by_doctor_Asthma ENSG00000132635.16 Adipose_Subcutaneous 0.00136
UKB_6152_8_diagnosed_by_doctor_Asthma ENSG00000125850.10 Prostate 0.0001353
UKB_6152_8_diagnosed_by_doctor_Asthma ENSG00000125820.5 Brain_Cerebellum 0.001347
UKB_6152_8_diagnosed_by_doctor_Asthma ENSG00000279082.3 Spleen 0.001052
UKB_6152_8_diagnosed_by_doctor_Asthma ENSG00000226203.1 Testis 0.000881
UKB_6152_8_diagnosed_by_doctor_Asthma ENSG00000227195.10 Brain_Cerebellar_Hemisphere 0.001092
UKB_6152_8_diagnosed_by_doctor_Asthma ENSG00000282870.1 Breast_Mammary_Tissue 5.825e-06
UKB_6152_8_diagnosed_by_doctor_Asthma ENSG00000282995.1 Prostate 4.516e-05
UKB_6152_8_diagnosed_by_doctor_Asthma ENSG00000282935.1 Brain_Cerebellar_Hemisphere 8.49e-06
UKB_6152_8_diagnosed_by_doctor_Asthma ENSG00000283005.1 Testis 0.001101
UKB_6152_8_diagnosed_by_doctor_Asthma ENSG00000149531.15 Pituitary 0.0002174
UKB_6152_8_diagnosed_by_doctor_Asthma ENSG00000238151.1 Ovary 6.159e-05
UKB_6152_8_diagnosed_by_doctor_Asthma ENSG00000283443.1 Brain_Cortex 2.081e-05
UKB_6152_8_diagnosed_by_doctor_Asthma ENSG00000277112.3 Skin_Not_Sun_Exposed 0.0001295
UKB_6152_8_diagnosed_by_doctor_Asthma ENSG00000180383.3 Esophagus_Gastroesophageal_Junction 0.0001404
UKB_6152_8_diagnosed_by_doctor_Asthma ENSG00000281376.1 Cells_Cultured_fibroblasts 0.001041
UKB_6152_8_diagnosed_by_doctor_Asthma ENSG00000224565.1 Spleen 0.001979
UKB_6152_8_diagnosed_by_doctor_Asthma ENSG00000233077.1 Spleen 0.0005718
UKB_6152_8_diagnosed_by_doctor_Asthma ENSG00000231715.1 Spleen 0.0005606
UKB_6152_8_diagnosed_by_doctor_Asthma ENSG00000019186.9 Breast_Mammary_Tissue 0.001482
UKB_6152_8_diagnosed_by_doctor_Asthma ENSG00000174403.15 Colon_Transverse 0.000735
UKB_6152_8_diagnosed_by_doctor_Asthma ENSG00000174407.13 Esophagus_Gastroesophageal_Junction 0.0007585
UKB_6152_8_diagnosed_by_doctor_Asthma ENSG00000101216.10 Brain_Cerebellar_Hemisphere 6.608e-05
UKB_6152_8_diagnosed_by_doctor_Asthma ENSG00000197457.9 Brain_Amygdala 9.423e-06
UKB_6152_8_diagnosed_by_doctor_Asthma ENSG00000258366.7 Artery_Coronary 8.286e-06
UKB_6152_8_diagnosed_by_doctor_Asthma ENSG00000203896.9 Brain_Caudate_basal_ganglia 4.039e-05
UKB_6152_8_diagnosed_by_doctor_Asthma ENSG00000130589.16 Colon_Transverse 8.122e-05
UKB_6152_8_diagnosed_by_doctor_Asthma ENSG00000130584.10 Thyroid 0.000953
UKB_6152_8_diagnosed_by_doctor_Asthma ENSG00000243509.4 Artery_Tibial 3.334e-06
UKB_6152_8_diagnosed_by_doctor_Asthma ENSG00000274501.1 Brain_Cerebellum 0.0004425
UKB_6152_8_diagnosed_by_doctor_Asthma ENSG00000197114.11 Brain_Cortex 5.218e-06
UKB_6152_8_diagnosed_by_doctor_Asthma ENSG00000232442.1 Cells_Cultured_fibroblasts 3.254e-06
UKB_6152_8_diagnosed_by_doctor_Asthma ENSG00000101246.19 Adipose_Subcutaneous 4.753e-06
UKB_6152_8_diagnosed_by_doctor_Asthma ENSG00000125520.13 Brain_Cerebellar_Hemisphere 3.15e-06
UKB_6152_8_diagnosed_by_doctor_Asthma ENSG00000231208.4 Testis 0.001703
UKB_6152_8_diagnosed_by_doctor_Asthma ENSG00000155304.5 Skin_Sun_Exposed 0.001165
UKB_6152_8_diagnosed_by_doctor_Asthma ENSG00000243646.9 Lung 0.001884
UKB_6152_8_diagnosed_by_doctor_Asthma ENSG00000231713.2 Skin_Not_Sun_Exposed 0.002042
UKB_6152_8_diagnosed_by_doctor_Asthma ENSG00000183067.5 Minor_Salivary_Gland 0.001446
UKB_6152_8_diagnosed_by_doctor_Asthma ENSG00000183778.17 Minor_Salivary_Gland 0.0003442
UKB_6152_8_diagnosed_by_doctor_Asthma ENSG00000225330.1 Minor_Salivary_Gland 0.0005894
UKB_6152_8_diagnosed_by_doctor_Asthma ENSG00000160183.13 Lung 0.0005645
UKB_6152_8_diagnosed_by_doctor_Asthma ENSG00000133475.16 Testis 0.0004421
UKB_6152_8_diagnosed_by_doctor_Asthma ENSG00000226471.6 Muscle_Skeletal 0.001755
UKB_6152_8_diagnosed_by_doctor_Asthma ENSG00000159873.9 Thyroid 0.000734
UKB_6152_8_diagnosed_by_doctor_Asthma ENSG00000100365.14 Skin_Sun_Exposed 0.0004347
UKB_6152_8_diagnosed_by_doctor_Asthma ENSG00000100362.12 Whole_Blood 0.001563
UKB_6152_8_diagnosed_by_doctor_Asthma ENSG00000100385.13 Esophagus_Mucosa 0.001414
UKB_6152_8_diagnosed_by_doctor_Asthma ENSG00000187045.16 Skin_Sun_Exposed 0.001331
UKB_6152_8_diagnosed_by_doctor_Asthma ENSG00000100393.12 Artery_Tibial 0.000298
UKB_6152_8_diagnosed_by_doctor_Asthma ENSG00000231993.1 Adipose_Subcutaneous 0.0006383
UKB_6152_8_diagnosed_by_doctor_Asthma ENSG00000196419.12 Nerve_Tibial 5.241e-06
UKB_6152_8_diagnosed_by_doctor_Asthma ENSG00000100413.16 Brain_Amygdala 2.898e-06
UKB_6152_8_diagnosed_by_doctor_Asthma ENSG00000100418.7 Brain_Frontal_Cortex_BA9 3.268e-05
UKB_6152_8_diagnosed_by_doctor_Asthma ENSG00000183864.4 Cells_Cultured_fibroblasts 1.556e-07
UKB_6152_8_diagnosed_by_doctor_Asthma ENSG00000100412.15 Brain_Nucleus_accumbens_basal_ganglia 9.435e-08
UKB_6152_8_diagnosed_by_doctor_Asthma ENSG00000213857.3 Brain_Cerebellum 8.304e-05
UKB_6152_8_diagnosed_by_doctor_Asthma ENSG00000100138.13 Spleen 5.681e-06
UKB_6152_8_diagnosed_by_doctor_Asthma ENSG00000172346.14 Brain_Frontal_Cortex_BA9 4.218e-06
UKB_6152_8_diagnosed_by_doctor_Asthma ENSG00000100403.11 Muscle_Skeletal 1.663e-05
UKB_6152_8_diagnosed_by_doctor_Asthma ENSG00000100147.13 Testis 5.345e-05
UKB_6152_8_diagnosed_by_doctor_Asthma ENSG00000167074.14 Adipose_Subcutaneous 1.184e-06
UKB_6152_8_diagnosed_by_doctor_Asthma ENSG00000100417.11 Vagina 5.287e-06
UKB_6152_8_diagnosed_by_doctor_Asthma ENSG00000100410.7 Thyroid 4.551e-08
UKB_6152_8_diagnosed_by_doctor_Asthma ENSG00000184068.2 Esophagus_Muscularis 2.36e-05
UKB_6152_8_diagnosed_by_doctor_Asthma ENSG00000184208.10 Heart_Atrial_Appendage 6.247e-06
UKB_6152_8_diagnosed_by_doctor_Asthma ENSG00000167077.12 Stomach 9.369e-06
UKB_6152_9_diagnosed_by_doctor_Hayfever_allergic_rhinitis_or_eczema ENSG00000162572.20 Liver 0.0002596
UKB_6152_9_diagnosed_by_doctor_Hayfever_allergic_rhinitis_or_eczema ENSG00000272141.1 Adipose_Subcutaneous 0.001315
UKB_6152_9_diagnosed_by_doctor_Hayfever_allergic_rhinitis_or_eczema ENSG00000184163.3 Testis 6.331e-05
UKB_6152_9_diagnosed_by_doctor_Hayfever_allergic_rhinitis_or_eczema ENSG00000260179.1 Ovary 0.0001793
UKB_6152_9_diagnosed_by_doctor_Hayfever_allergic_rhinitis_or_eczema ENSG00000131584.18 Cells_Cultured_fibroblasts 0.001478
UKB_6152_9_diagnosed_by_doctor_Hayfever_allergic_rhinitis_or_eczema ENSG00000186891.13 Esophagus_Muscularis 0.0001958
UKB_6152_9_diagnosed_by_doctor_Hayfever_allergic_rhinitis_or_eczema ENSG00000169972.11 Brain_Putamen_basal_ganglia 0.002208
UKB_6152_9_diagnosed_by_doctor_Hayfever_allergic_rhinitis_or_eczema ENSG00000230415.1 Brain_Anterior_cingulate_cortex_BA24 0.001179
UKB_6152_9_diagnosed_by_doctor_Hayfever_allergic_rhinitis_or_eczema ENSG00000078808.16 Artery_Coronary 3.422e-05
UKB_6152_9_diagnosed_by_doctor_Hayfever_allergic_rhinitis_or_eczema ENSG00000127054.20 Spleen 0.0003833
UKB_6152_9_diagnosed_by_doctor_Hayfever_allergic_rhinitis_or_eczema ENSG00000162571.13 Lung 0.001051
UKB_6152_9_diagnosed_by_doctor_Hayfever_allergic_rhinitis_or_eczema ENSG00000160087.20 Esophagus_Gastroesophageal_Junction 2.571e-05
UKB_6152_9_diagnosed_by_doctor_Hayfever_allergic_rhinitis_or_eczema ENSG00000008130.15 Breast_Mammary_Tissue 0.0004573
UKB_6152_9_diagnosed_by_doctor_Hayfever_allergic_rhinitis_or_eczema ENSG00000233542.1 Brain_Amygdala 0.002095
UKB_6152_9_diagnosed_by_doctor_Hayfever_allergic_rhinitis_or_eczema ENSG00000187730.8 Brain_Cerebellum 0.001524
UKB_6152_9_diagnosed_by_doctor_Hayfever_allergic_rhinitis_or_eczema ENSG00000231050.1 Skin_Not_Sun_Exposed 0.0002187
UKB_6152_9_diagnosed_by_doctor_Hayfever_allergic_rhinitis_or_eczema ENSG00000225931.3 Brain_Cerebellum 2.216e-09
UKB_6152_9_diagnosed_by_doctor_Hayfever_allergic_rhinitis_or_eczema ENSG00000228037.1 Colon_Transverse 1.188e-06
UKB_6152_9_diagnosed_by_doctor_Hayfever_allergic_rhinitis_or_eczema ENSG00000272449.1 Brain_Cerebellum 5.077e-11
UKB_6152_9_diagnosed_by_doctor_Hayfever_allergic_rhinitis_or_eczema ENSG00000157881.13 Breast_Mammary_Tissue 4.37e-10
UKB_6152_9_diagnosed_by_doctor_Hayfever_allergic_rhinitis_or_eczema ENSG00000157873.17 Esophagus_Mucosa 4.673e-06
UKB_6152_9_diagnosed_by_doctor_Hayfever_allergic_rhinitis_or_eczema ENSG00000238164.6 Cells_EBV-transformed_lymphocytes 0.0003715
UKB_6152_9_diagnosed_by_doctor_Hayfever_allergic_rhinitis_or_eczema ENSG00000283259.1 Cells_EBV-transformed_lymphocytes 0.0001464
UKB_6152_9_diagnosed_by_doctor_Hayfever_allergic_rhinitis_or_eczema ENSG00000041988.15 Heart_Left_Ventricle 0.001913
UKB_6152_9_diagnosed_by_doctor_Hayfever_allergic_rhinitis_or_eczema ENSG00000049245.12 Adipose_Visceral_Omentum 0.000275
UKB_6152_9_diagnosed_by_doctor_Hayfever_allergic_rhinitis_or_eczema ENSG00000049246.14 Cells_Cultured_fibroblasts 0.0001013
UKB_6152_9_diagnosed_by_doctor_Hayfever_allergic_rhinitis_or_eczema ENSG00000270035.1 Stomach 0.001296
UKB_6152_9_diagnosed_by_doctor_Hayfever_allergic_rhinitis_or_eczema ENSG00000049247.13 Brain_Cerebellar_Hemisphere 0.001337
UKB_6152_9_diagnosed_by_doctor_Hayfever_allergic_rhinitis_or_eczema ENSG00000232912.5 Artery_Aorta 1.411e-12
UKB_6152_9_diagnosed_by_doctor_Hayfever_allergic_rhinitis_or_eczema ENSG00000142599.17 Brain_Hippocampus 2.65e-11
UKB_6152_9_diagnosed_by_doctor_Hayfever_allergic_rhinitis_or_eczema ENSG00000116691.10 Breast_Mammary_Tissue 0.0005647
UKB_6152_9_diagnosed_by_doctor_Hayfever_allergic_rhinitis_or_eczema ENSG00000202461.1 Colon_Sigmoid 0.002296
UKB_6152_9_diagnosed_by_doctor_Hayfever_allergic_rhinitis_or_eczema ENSG00000120949.14 Cells_Cultured_fibroblasts 3.906e-06
UKB_6152_9_diagnosed_by_doctor_Hayfever_allergic_rhinitis_or_eczema ENSG00000116771.5 Muscle_Skeletal 0.001152
UKB_6152_9_diagnosed_by_doctor_Hayfever_allergic_rhinitis_or_eczema ENSG00000116786.11 Brain_Spinal_cord_cervical_c-1 0.001065
UKB_6152_9_diagnosed_by_doctor_Hayfever_allergic_rhinitis_or_eczema ENSG00000237938.5 Skin_Sun_Exposed 0.002309
UKB_6152_9_diagnosed_by_doctor_Hayfever_allergic_rhinitis_or_eczema ENSG00000232456.1 Brain_Putamen_basal_ganglia 0.002716
UKB_6152_9_diagnosed_by_doctor_Hayfever_allergic_rhinitis_or_eczema ENSG00000184908.17 Skin_Not_Sun_Exposed 0.002362
UKB_6152_9_diagnosed_by_doctor_Hayfever_allergic_rhinitis_or_eczema ENSG00000169991.10 Nerve_Tibial 0.0007637
UKB_6152_9_diagnosed_by_doctor_Hayfever_allergic_rhinitis_or_eczema ENSG00000169641.13 Testis 6.09e-05
UKB_6152_9_diagnosed_by_doctor_Hayfever_allergic_rhinitis_or_eczema ENSG00000004487.15 Skin_Sun_Exposed 9.35e-06
UKB_6152_9_diagnosed_by_doctor_Hayfever_allergic_rhinitis_or_eczema ENSG00000179546.4 Brain_Caudate_basal_ganglia 0.0005516
UKB_6152_9_diagnosed_by_doctor_Hayfever_allergic_rhinitis_or_eczema ENSG00000169504.14 Adipose_Visceral_Omentum 0.0005432
UKB_6152_9_diagnosed_by_doctor_Hayfever_allergic_rhinitis_or_eczema ENSG00000229162.1 Esophagus_Mucosa 0.001224
UKB_6152_9_diagnosed_by_doctor_Hayfever_allergic_rhinitis_or_eczema ENSG00000020633.18 Testis 7.344e-10
UKB_6152_9_diagnosed_by_doctor_Hayfever_allergic_rhinitis_or_eczema ENSG00000169442.8 Lung 1.045e-05
UKB_6152_9_diagnosed_by_doctor_Hayfever_allergic_rhinitis_or_eczema ENSG00000176083.17 Thyroid 1.338e-05
UKB_6152_9_diagnosed_by_doctor_Hayfever_allergic_rhinitis_or_eczema ENSG00000142669.14 Stomach 3.414e-05
UKB_6152_9_diagnosed_by_doctor_Hayfever_allergic_rhinitis_or_eczema ENSG00000176092.14 Brain_Cerebellum 1.573e-06
UKB_6152_9_diagnosed_by_doctor_Hayfever_allergic_rhinitis_or_eczema ENSG00000270733.1 Heart_Atrial_Appendage 0.0006473
UKB_6152_9_diagnosed_by_doctor_Hayfever_allergic_rhinitis_or_eczema ENSG00000158062.20 Adipose_Subcutaneous 4.542e-06
UKB_6152_9_diagnosed_by_doctor_Hayfever_allergic_rhinitis_or_eczema ENSG00000225891.1 Esophagus_Mucosa 0.0009437
UKB_6152_9_diagnosed_by_doctor_Hayfever_allergic_rhinitis_or_eczema ENSG00000117682.16 Muscle_Skeletal 0.001079
UKB_6152_9_diagnosed_by_doctor_Hayfever_allergic_rhinitis_or_eczema ENSG00000130766.4 Nerve_Tibial 0.001167
UKB_6152_9_diagnosed_by_doctor_Hayfever_allergic_rhinitis_or_eczema ENSG00000130770.17 Heart_Left_Ventricle 0.002368
UKB_6152_9_diagnosed_by_doctor_Hayfever_allergic_rhinitis_or_eczema ENSG00000188060.7 Thyroid 0.0008071
UKB_6152_9_diagnosed_by_doctor_Hayfever_allergic_rhinitis_or_eczema ENSG00000134644.15 Artery_Tibial 0.0004964
UKB_6152_9_diagnosed_by_doctor_Hayfever_allergic_rhinitis_or_eczema ENSG00000134686.18 Testis 0.001716
UKB_6152_9_diagnosed_by_doctor_Hayfever_allergic_rhinitis_or_eczema ENSG00000222112.1 Adipose_Visceral_Omentum 0.0002257
UKB_6152_9_diagnosed_by_doctor_Hayfever_allergic_rhinitis_or_eczema ENSG00000160094.14 Skin_Sun_Exposed 0.0008664
UKB_6152_9_diagnosed_by_doctor_Hayfever_allergic_rhinitis_or_eczema ENSG00000184389.9 Prostate 0.001324
UKB_6152_9_diagnosed_by_doctor_Hayfever_allergic_rhinitis_or_eczema ENSG00000197056.9 Prostate 2.404e-05
UKB_6152_9_diagnosed_by_doctor_Hayfever_allergic_rhinitis_or_eczema ENSG00000126067.11 Artery_Tibial 0.0006828
UKB_6152_9_diagnosed_by_doctor_Hayfever_allergic_rhinitis_or_eczema ENSG00000146463.11 Skin_Not_Sun_Exposed 2.829e-05
UKB_6152_9_diagnosed_by_doctor_Hayfever_allergic_rhinitis_or_eczema ENSG00000092847.11 Thyroid 0.001806
UKB_6152_9_diagnosed_by_doctor_Hayfever_allergic_rhinitis_or_eczema ENSG00000142686.7 Brain_Cerebellar_Hemisphere 0.001971
UKB_6152_9_diagnosed_by_doctor_Hayfever_allergic_rhinitis_or_eczema ENSG00000196517.11 Heart_Atrial_Appendage 9.792e-05
UKB_6152_9_diagnosed_by_doctor_Hayfever_allergic_rhinitis_or_eczema ENSG00000171872.4 Colon_Sigmoid 0.0007486
UKB_6152_9_diagnosed_by_doctor_Hayfever_allergic_rhinitis_or_eczema ENSG00000086015.20 Adipose_Subcutaneous 0.0001599
UKB_6152_9_diagnosed_by_doctor_Hayfever_allergic_rhinitis_or_eczema ENSG00000117461.14 Cells_Cultured_fibroblasts 0.0005407
UKB_6152_9_diagnosed_by_doctor_Hayfever_allergic_rhinitis_or_eczema ENSG00000226957.1 Muscle_Skeletal 0.0003558
UKB_6152_9_diagnosed_by_doctor_Hayfever_allergic_rhinitis_or_eczema ENSG00000162600.11 Colon_Transverse 0.002652
UKB_6152_9_diagnosed_by_doctor_Hayfever_allergic_rhinitis_or_eczema ENSG00000185839.3 Whole_Blood 0.0002607
UKB_6152_9_diagnosed_by_doctor_Hayfever_allergic_rhinitis_or_eczema ENSG00000162437.14 Cells_Cultured_fibroblasts 1.469e-07
UKB_6152_9_diagnosed_by_doctor_Hayfever_allergic_rhinitis_or_eczema ENSG00000198160.14 Esophagus_Gastroesophageal_Junction 2.826e-05
UKB_6152_9_diagnosed_by_doctor_Hayfever_allergic_rhinitis_or_eczema ENSG00000152763.16 Esophagus_Mucosa 5.155e-05
UKB_6152_9_diagnosed_by_doctor_Hayfever_allergic_rhinitis_or_eczema ENSG00000162594.15 Colon_Transverse 0.0005039
UKB_6152_9_diagnosed_by_doctor_Hayfever_allergic_rhinitis_or_eczema ENSG00000172260.14 Brain_Putamen_basal_ganglia 4.452e-06
UKB_6152_9_diagnosed_by_doctor_Hayfever_allergic_rhinitis_or_eczema ENSG00000227207.2 Brain_Cerebellar_Hemisphere 2.546e-06
UKB_6152_9_diagnosed_by_doctor_Hayfever_allergic_rhinitis_or_eczema ENSG00000284240.1 Testis 0.0002089
UKB_6152_9_diagnosed_by_doctor_Hayfever_allergic_rhinitis_or_eczema ENSG00000122484.8 Brain_Hypothalamus 0.001889
UKB_6152_9_diagnosed_by_doctor_Hayfever_allergic_rhinitis_or_eczema ENSG00000162676.11 Thyroid 9.026e-05
UKB_6152_9_diagnosed_by_doctor_Hayfever_allergic_rhinitis_or_eczema ENSG00000273487.1 Brain_Cerebellar_Hemisphere 0.0001426
UKB_6152_9_diagnosed_by_doctor_Hayfever_allergic_rhinitis_or_eczema ENSG00000067208.14 Adrenal_Gland 0.0001425
UKB_6152_9_diagnosed_by_doctor_Hayfever_allergic_rhinitis_or_eczema ENSG00000229052.2 Adipose_Subcutaneous 4.487e-05
UKB_6152_9_diagnosed_by_doctor_Hayfever_allergic_rhinitis_or_eczema ENSG00000154511.11 Adipose_Visceral_Omentum 6.228e-05
UKB_6152_9_diagnosed_by_doctor_Hayfever_allergic_rhinitis_or_eczema ENSG00000207523.1 Esophagus_Muscularis 0.0002495
UKB_6152_9_diagnosed_by_doctor_Hayfever_allergic_rhinitis_or_eczema ENSG00000122406.12 Esophagus_Muscularis 1.012e-05
UKB_6152_9_diagnosed_by_doctor_Hayfever_allergic_rhinitis_or_eczema ENSG00000122483.17 Brain_Cortex 7.572e-05
UKB_6152_9_diagnosed_by_doctor_Hayfever_allergic_rhinitis_or_eczema ENSG00000117500.12 Cells_Cultured_fibroblasts 4.425e-05
UKB_6152_9_diagnosed_by_doctor_Hayfever_allergic_rhinitis_or_eczema ENSG00000117505.12 Thyroid 0.0001743
UKB_6152_9_diagnosed_by_doctor_Hayfever_allergic_rhinitis_or_eczema ENSG00000235777.1 Testis 0.0007866
UKB_6152_9_diagnosed_by_doctor_Hayfever_allergic_rhinitis_or_eczema ENSG00000117598.11 Esophagus_Muscularis 0.0007775
UKB_6152_9_diagnosed_by_doctor_Hayfever_allergic_rhinitis_or_eczema ENSG00000235045.2 Pituitary 0.0008613
UKB_6152_9_diagnosed_by_doctor_Hayfever_allergic_rhinitis_or_eczema ENSG00000273483.1 Adrenal_Gland 0.0007398
UKB_6152_9_diagnosed_by_doctor_Hayfever_allergic_rhinitis_or_eczema ENSG00000116489.12 Skin_Sun_Exposed 0.0006112
UKB_6152_9_diagnosed_by_doctor_Hayfever_allergic_rhinitis_or_eczema ENSG00000225075.1 Thyroid 0.000805
UKB_6152_9_diagnosed_by_doctor_Hayfever_allergic_rhinitis_or_eczema ENSG00000155366.16 Adipose_Subcutaneous 0.002731
UKB_6152_9_diagnosed_by_doctor_Hayfever_allergic_rhinitis_or_eczema ENSG00000134242.15 Skin_Not_Sun_Exposed 0.00156
UKB_6152_9_diagnosed_by_doctor_Hayfever_allergic_rhinitis_or_eczema ENSG00000143412.9 Colon_Sigmoid 0.0007362
UKB_6152_9_diagnosed_by_doctor_Hayfever_allergic_rhinitis_or_eczema ENSG00000163156.11 Whole_Blood 0.001607
UKB_6152_9_diagnosed_by_doctor_Hayfever_allergic_rhinitis_or_eczema ENSG00000143434.15 Colon_Sigmoid 0.002237
UKB_6152_9_diagnosed_by_doctor_Hayfever_allergic_rhinitis_or_eczema ENSG00000225556.1 Skin_Not_Sun_Exposed 8.005e-06
UKB_6152_9_diagnosed_by_doctor_Hayfever_allergic_rhinitis_or_eczema ENSG00000213171.2 Brain_Nucleus_accumbens_basal_ganglia 7.08e-07
UKB_6152_9_diagnosed_by_doctor_Hayfever_allergic_rhinitis_or_eczema ENSG00000234614.1 Skin_Not_Sun_Exposed 4.253e-05
UKB_6152_9_diagnosed_by_doctor_Hayfever_allergic_rhinitis_or_eczema ENSG00000143375.14 Brain_Anterior_cingulate_cortex_BA24 0.001837
UKB_6152_9_diagnosed_by_doctor_Hayfever_allergic_rhinitis_or_eczema ENSG00000163191.5 Cells_Cultured_fibroblasts 8.91e-05
UKB_6152_9_diagnosed_by_doctor_Hayfever_allergic_rhinitis_or_eczema ENSG00000159450.12 Brain_Nucleus_accumbens_basal_ganglia 2.301e-09
UKB_6152_9_diagnosed_by_doctor_Hayfever_allergic_rhinitis_or_eczema ENSG00000201134.1 Skin_Sun_Exposed 0.0001485
UKB_6152_9_diagnosed_by_doctor_Hayfever_allergic_rhinitis_or_eczema ENSG00000203288.3 Brain_Cerebellar_Hemisphere 0.001455
UKB_6152_9_diagnosed_by_doctor_Hayfever_allergic_rhinitis_or_eczema ENSG00000178796.12 Brain_Putamen_basal_ganglia 6.982e-11
UKB_6152_9_diagnosed_by_doctor_Hayfever_allergic_rhinitis_or_eczema ENSG00000196407.11 Esophagus_Mucosa 0.0001106
UKB_6152_9_diagnosed_by_doctor_Hayfever_allergic_rhinitis_or_eczema ENSG00000143365.17 Muscle_Skeletal 1.715e-05
UKB_6152_9_diagnosed_by_doctor_Hayfever_allergic_rhinitis_or_eczema ENSG00000269621.1 Brain_Cortex 4.796e-10
UKB_6152_9_diagnosed_by_doctor_Hayfever_allergic_rhinitis_or_eczema ENSG00000229021.2 Skin_Sun_Exposed 9.095e-06
UKB_6152_9_diagnosed_by_doctor_Hayfever_allergic_rhinitis_or_eczema ENSG00000236940.1 Pituitary 7.111e-10
UKB_6152_9_diagnosed_by_doctor_Hayfever_allergic_rhinitis_or_eczema ENSG00000236427.1 Esophagus_Mucosa 0.0003064
UKB_6152_9_diagnosed_by_doctor_Hayfever_allergic_rhinitis_or_eczema ENSG00000159445.12 Ovary 0.001021
UKB_6152_9_diagnosed_by_doctor_Hayfever_allergic_rhinitis_or_eczema ENSG00000197747.8 Nerve_Tibial 0.0001174
UKB_6152_9_diagnosed_by_doctor_Hayfever_allergic_rhinitis_or_eczema ENSG00000223810.2 Testis 0.001398
UKB_6152_9_diagnosed_by_doctor_Hayfever_allergic_rhinitis_or_eczema ENSG00000237975.6 Testis 4.886e-06
UKB_6152_9_diagnosed_by_doctor_Hayfever_allergic_rhinitis_or_eczema ENSG00000143520.6 Nerve_Tibial 9.794e-05
UKB_6152_9_diagnosed_by_doctor_Hayfever_allergic_rhinitis_or_eczema ENSG00000143631.10 Brain_Cerebellum 1.286e-05
UKB_6152_9_diagnosed_by_doctor_Hayfever_allergic_rhinitis_or_eczema ENSG00000169509.5 Brain_Frontal_Cortex_BA9 2.208e-06
UKB_6152_9_diagnosed_by_doctor_Hayfever_allergic_rhinitis_or_eczema ENSG00000163216.6 Colon_Sigmoid 1.878e-06
UKB_6152_9_diagnosed_by_doctor_Hayfever_allergic_rhinitis_or_eczema ENSG00000196805.7 Adipose_Visceral_Omentum 0.0005391
UKB_6152_9_diagnosed_by_doctor_Hayfever_allergic_rhinitis_or_eczema ENSG00000244094.1 Pancreas 0.0002919
UKB_6152_9_diagnosed_by_doctor_Hayfever_allergic_rhinitis_or_eczema ENSG00000196154.11 Skin_Sun_Exposed 4.375e-05
UKB_6152_9_diagnosed_by_doctor_Hayfever_allergic_rhinitis_or_eczema ENSG00000238279.1 Adipose_Subcutaneous 0.0007636
UKB_6152_9_diagnosed_by_doctor_Hayfever_allergic_rhinitis_or_eczema ENSG00000188015.9 Muscle_Skeletal 0.0008872
UKB_6152_9_diagnosed_by_doctor_Hayfever_allergic_rhinitis_or_eczema ENSG00000282386.1 Whole_Blood 0.0009346
UKB_6152_9_diagnosed_by_doctor_Hayfever_allergic_rhinitis_or_eczema ENSG00000169469.8 Skin_Not_Sun_Exposed 0.001928
UKB_6152_9_diagnosed_by_doctor_Hayfever_allergic_rhinitis_or_eczema ENSG00000273026.1 Nerve_Tibial 0.0005407
UKB_6152_9_diagnosed_by_doctor_Hayfever_allergic_rhinitis_or_eczema ENSG00000143515.16 Pancreas 9.568e-06
UKB_6152_9_diagnosed_by_doctor_Hayfever_allergic_rhinitis_or_eczema ENSG00000143614.9 Cells_Cultured_fibroblasts 4.201e-05
UKB_6152_9_diagnosed_by_doctor_Hayfever_allergic_rhinitis_or_eczema ENSG00000160678.11 Colon_Transverse 8.21e-05
UKB_6152_9_diagnosed_by_doctor_Hayfever_allergic_rhinitis_or_eczema ENSG00000143545.8 Esophagus_Mucosa 4.504e-05
UKB_6152_9_diagnosed_by_doctor_Hayfever_allergic_rhinitis_or_eczema ENSG00000143549.19 Cells_Cultured_fibroblasts 2.352e-05
UKB_6152_9_diagnosed_by_doctor_Hayfever_allergic_rhinitis_or_eczema ENSG00000160741.16 Esophagus_Muscularis 0.001324
UKB_6152_9_diagnosed_by_doctor_Hayfever_allergic_rhinitis_or_eczema ENSG00000231827.3 Spleen 0.0002319
UKB_6152_9_diagnosed_by_doctor_Hayfever_allergic_rhinitis_or_eczema ENSG00000272654.1 Brain_Nucleus_accumbens_basal_ganglia 0.002512
UKB_6152_9_diagnosed_by_doctor_Hayfever_allergic_rhinitis_or_eczema ENSG00000169291.9 Esophagus_Mucosa 7.625e-05
UKB_6152_9_diagnosed_by_doctor_Hayfever_allergic_rhinitis_or_eczema ENSG00000264384.2 Colon_Transverse 9.55e-05
UKB_6152_9_diagnosed_by_doctor_Hayfever_allergic_rhinitis_or_eczema ENSG00000228013.1 Nerve_Tibial 1.714e-05
UKB_6152_9_diagnosed_by_doctor_Hayfever_allergic_rhinitis_or_eczema ENSG00000160712.12 Esophagus_Muscularis 8.236e-12
UKB_6152_9_diagnosed_by_doctor_Hayfever_allergic_rhinitis_or_eczema ENSG00000143590.13 Spleen 0.0006895
UKB_6152_9_diagnosed_by_doctor_Hayfever_allergic_rhinitis_or_eczema ENSG00000143595.12 Whole_Blood 0.002197
UKB_6152_9_diagnosed_by_doctor_Hayfever_allergic_rhinitis_or_eczema ENSG00000177628.15 Heart_Atrial_Appendage 0.001825
UKB_6152_9_diagnosed_by_doctor_Hayfever_allergic_rhinitis_or_eczema ENSG00000228264.1 Whole_Blood 1.318e-05
UKB_6152_9_diagnosed_by_doctor_Hayfever_allergic_rhinitis_or_eczema ENSG00000160766.14 Skin_Not_Sun_Exposed 0.0002003
UKB_6152_9_diagnosed_by_doctor_Hayfever_allergic_rhinitis_or_eczema ENSG00000169242.11 Skin_Not_Sun_Exposed 0.002284
UKB_6152_9_diagnosed_by_doctor_Hayfever_allergic_rhinitis_or_eczema ENSG00000231064.7 Muscle_Skeletal 0.0005018
UKB_6152_9_diagnosed_by_doctor_Hayfever_allergic_rhinitis_or_eczema ENSG00000169231.13 Pancreas 0.0006086
UKB_6152_9_diagnosed_by_doctor_Hayfever_allergic_rhinitis_or_eczema ENSG00000229780.1 Testis 0.0001208
UKB_6152_9_diagnosed_by_doctor_Hayfever_allergic_rhinitis_or_eczema ENSG00000143537.13 Heart_Left_Ventricle 1.071e-05
UKB_6152_9_diagnosed_by_doctor_Hayfever_allergic_rhinitis_or_eczema ENSG00000163354.14 Skin_Sun_Exposed 0.0001014
UKB_6152_9_diagnosed_by_doctor_Hayfever_allergic_rhinitis_or_eczema ENSG00000243364.7 Nerve_Tibial 4.447e-07
UKB_6152_9_diagnosed_by_doctor_Hayfever_allergic_rhinitis_or_eczema ENSG00000125459.14 Lung 0.002588
UKB_6152_9_diagnosed_by_doctor_Hayfever_allergic_rhinitis_or_eczema ENSG00000163374.19 Skin_Sun_Exposed 0.002703
UKB_6152_9_diagnosed_by_doctor_Hayfever_allergic_rhinitis_or_eczema ENSG00000160685.13 Adipose_Visceral_Omentum 5.621e-06
UKB_6152_9_diagnosed_by_doctor_Hayfever_allergic_rhinitis_or_eczema ENSG00000203761.5 Whole_Blood 0.0009712
UKB_6152_9_diagnosed_by_doctor_Hayfever_allergic_rhinitis_or_eczema ENSG00000132676.15 Heart_Left_Ventricle 0.002532
UKB_6152_9_diagnosed_by_doctor_Hayfever_allergic_rhinitis_or_eczema ENSG00000163462.17 Pituitary 0.0002493
UKB_6152_9_diagnosed_by_doctor_Hayfever_allergic_rhinitis_or_eczema ENSG00000236263.1 Esophagus_Muscularis 0.0003477
UKB_6152_9_diagnosed_by_doctor_Hayfever_allergic_rhinitis_or_eczema ENSG00000185499.16 Minor_Salivary_Gland 0.0002391
UKB_6152_9_diagnosed_by_doctor_Hayfever_allergic_rhinitis_or_eczema ENSG00000236675.1 Artery_Tibial 0.001088
UKB_6152_9_diagnosed_by_doctor_Hayfever_allergic_rhinitis_or_eczema ENSG00000163357.10 Thyroid 0.001301
UKB_6152_9_diagnosed_by_doctor_Hayfever_allergic_rhinitis_or_eczema ENSG00000173171.14 Breast_Mammary_Tissue 0.0008035
UKB_6152_9_diagnosed_by_doctor_Hayfever_allergic_rhinitis_or_eczema ENSG00000132698.14 Brain_Cerebellum 2.178e-05
UKB_6152_9_diagnosed_by_doctor_Hayfever_allergic_rhinitis_or_eczema ENSG00000163463.11 Brain_Cerebellum 0.0008204
UKB_6152_9_diagnosed_by_doctor_Hayfever_allergic_rhinitis_or_eczema ENSG00000116539.12 Breast_Mammary_Tissue 0.0004856
UKB_6152_9_diagnosed_by_doctor_Hayfever_allergic_rhinitis_or_eczema ENSG00000160803.7 Skin_Not_Sun_Exposed 2.111e-05
UKB_6152_9_diagnosed_by_doctor_Hayfever_allergic_rhinitis_or_eczema ENSG00000246203.2 Whole_Blood 0.002514
UKB_6152_9_diagnosed_by_doctor_Hayfever_allergic_rhinitis_or_eczema ENSG00000143622.10 Cells_Cultured_fibroblasts 5.185e-05
UKB_6152_9_diagnosed_by_doctor_Hayfever_allergic_rhinitis_or_eczema ENSG00000116580.18 Muscle_Skeletal 0.0002623
UKB_6152_9_diagnosed_by_doctor_Hayfever_allergic_rhinitis_or_eczema ENSG00000163479.13 Brain_Putamen_basal_ganglia 0.002555
UKB_6152_9_diagnosed_by_doctor_Hayfever_allergic_rhinitis_or_eczema ENSG00000116584.17 Esophagus_Mucosa 0.0003673
UKB_6152_9_diagnosed_by_doctor_Hayfever_allergic_rhinitis_or_eczema ENSG00000272405.1 Adipose_Subcutaneous 0.001499
UKB_6152_9_diagnosed_by_doctor_Hayfever_allergic_rhinitis_or_eczema ENSG00000254726.2 Skin_Sun_Exposed 9.99e-05
UKB_6152_9_diagnosed_by_doctor_Hayfever_allergic_rhinitis_or_eczema ENSG00000272068.1 Esophagus_Muscularis 0.002543
UKB_6152_9_diagnosed_by_doctor_Hayfever_allergic_rhinitis_or_eczema ENSG00000027869.11 Kidney_Cortex 0.000346
UKB_6152_9_diagnosed_by_doctor_Hayfever_allergic_rhinitis_or_eczema ENSG00000198400.11 Nerve_Tibial 0.0002474
UKB_6152_9_diagnosed_by_doctor_Hayfever_allergic_rhinitis_or_eczema ENSG00000227217.1 Spleen 0.0006812
UKB_6152_9_diagnosed_by_doctor_Hayfever_allergic_rhinitis_or_eczema ENSG00000236731.1 Small_Intestine_Terminal_Ileum 0.002322
UKB_6152_9_diagnosed_by_doctor_Hayfever_allergic_rhinitis_or_eczema ENSG00000179639.10 Muscle_Skeletal 4.626e-06
UKB_6152_9_diagnosed_by_doctor_Hayfever_allergic_rhinitis_or_eczema ENSG00000224261.2 Heart_Atrial_Appendage 0.0004361
UKB_6152_9_diagnosed_by_doctor_Hayfever_allergic_rhinitis_or_eczema ENSG00000228606.1 Muscle_Skeletal 0.001166
UKB_6152_9_diagnosed_by_doctor_Hayfever_allergic_rhinitis_or_eczema ENSG00000132716.18 Whole_Blood 0.0004975
UKB_6152_9_diagnosed_by_doctor_Hayfever_allergic_rhinitis_or_eczema ENSG00000066294.14 Artery_Aorta 0.001565
UKB_6152_9_diagnosed_by_doctor_Hayfever_allergic_rhinitis_or_eczema ENSG00000227741.1 Whole_Blood 0.001792
UKB_6152_9_diagnosed_by_doctor_Hayfever_allergic_rhinitis_or_eczema ENSG00000162734.12 Skin_Sun_Exposed 0.000534
UKB_6152_9_diagnosed_by_doctor_Hayfever_allergic_rhinitis_or_eczema ENSG00000171786.5 Brain_Cerebellum 0.0007632
UKB_6152_9_diagnosed_by_doctor_Hayfever_allergic_rhinitis_or_eczema ENSG00000122218.14 Brain_Substantia_nigra 0.0008864
UKB_6152_9_diagnosed_by_doctor_Hayfever_allergic_rhinitis_or_eczema ENSG00000117090.14 Esophagus_Muscularis 0.002202
UKB_6152_9_diagnosed_by_doctor_Hayfever_allergic_rhinitis_or_eczema ENSG00000158793.13 Adipose_Visceral_Omentum 0.001396
UKB_6152_9_diagnosed_by_doctor_Hayfever_allergic_rhinitis_or_eczema ENSG00000143222.11 Whole_Blood 8.964e-05
UKB_6152_9_diagnosed_by_doctor_Hayfever_allergic_rhinitis_or_eczema ENSG00000143224.17 Cells_Cultured_fibroblasts 8.853e-05
UKB_6152_9_diagnosed_by_doctor_Hayfever_allergic_rhinitis_or_eczema ENSG00000158869.10 Heart_Left_Ventricle 1.205e-09
UKB_6152_9_diagnosed_by_doctor_Hayfever_allergic_rhinitis_or_eczema ENSG00000158874.11 Whole_Blood 0.0001293
UKB_6152_9_diagnosed_by_doctor_Hayfever_allergic_rhinitis_or_eczema ENSG00000158769.17 Brain_Cortex 0.001912
UKB_6152_9_diagnosed_by_doctor_Hayfever_allergic_rhinitis_or_eczema ENSG00000158859.9 Artery_Tibial 2.394e-08
UKB_6152_9_diagnosed_by_doctor_Hayfever_allergic_rhinitis_or_eczema ENSG00000158850.14 Nerve_Tibial 1.059e-07
UKB_6152_9_diagnosed_by_doctor_Hayfever_allergic_rhinitis_or_eczema ENSG00000158864.12 Brain_Putamen_basal_ganglia 0.0003351
UKB_6152_9_diagnosed_by_doctor_Hayfever_allergic_rhinitis_or_eczema ENSG00000158882.14 Spleen 0.0001039
UKB_6152_9_diagnosed_by_doctor_Hayfever_allergic_rhinitis_or_eczema ENSG00000232879.2 Thyroid 0.00264
UKB_6152_9_diagnosed_by_doctor_Hayfever_allergic_rhinitis_or_eczema ENSG00000198574.5 Stomach 0.00278
UKB_6152_9_diagnosed_by_doctor_Hayfever_allergic_rhinitis_or_eczema ENSG00000185860.13 Cells_Cultured_fibroblasts 0.001398
UKB_6152_9_diagnosed_by_doctor_Hayfever_allergic_rhinitis_or_eczema ENSG00000273160.1 Artery_Aorta 1.11e-16
UKB_6152_9_diagnosed_by_doctor_Hayfever_allergic_rhinitis_or_eczema ENSG00000198821.10 Whole_Blood 3.368e-13
UKB_6152_9_diagnosed_by_doctor_Hayfever_allergic_rhinitis_or_eczema ENSG00000233411.1 Adrenal_Gland 1.443e-15
UKB_6152_9_diagnosed_by_doctor_Hayfever_allergic_rhinitis_or_eczema ENSG00000224228.2 Esophagus_Muscularis 9.304e-05
UKB_6152_9_diagnosed_by_doctor_Hayfever_allergic_rhinitis_or_eczema ENSG00000120337.8 Brain_Cerebellum 2.474e-11
UKB_6152_9_diagnosed_by_doctor_Hayfever_allergic_rhinitis_or_eczema ENSG00000226375.1 Brain_Cerebellum 2.964e-11
UKB_6152_9_diagnosed_by_doctor_Hayfever_allergic_rhinitis_or_eczema ENSG00000117586.10 Brain_Nucleus_accumbens_basal_ganglia 8.982e-08
UKB_6152_9_diagnosed_by_doctor_Hayfever_allergic_rhinitis_or_eczema ENSG00000135828.11 Brain_Putamen_basal_ganglia 0.001162
UKB_6152_9_diagnosed_by_doctor_Hayfever_allergic_rhinitis_or_eczema ENSG00000279401.1 Minor_Salivary_Gland 0.002044
UKB_6152_9_diagnosed_by_doctor_Hayfever_allergic_rhinitis_or_eczema ENSG00000000971.15 Skin_Not_Sun_Exposed 0.0001828
UKB_6152_9_diagnosed_by_doctor_Hayfever_allergic_rhinitis_or_eczema ENSG00000134365.12 Liver 0.0004654
UKB_6152_9_diagnosed_by_doctor_Hayfever_allergic_rhinitis_or_eczema ENSG00000134376.15 Testis 0.000193
UKB_6152_9_diagnosed_by_doctor_Hayfever_allergic_rhinitis_or_eczema ENSG00000081237.18 Nerve_Tibial 0.002417
UKB_6152_9_diagnosed_by_doctor_Hayfever_allergic_rhinitis_or_eczema ENSG00000236278.2 Lung 3.322e-05
UKB_6152_9_diagnosed_by_doctor_Hayfever_allergic_rhinitis_or_eczema ENSG00000198700.9 Pituitary 0.001373
UKB_6152_9_diagnosed_by_doctor_Hayfever_allergic_rhinitis_or_eczema ENSG00000184774.9 Skin_Sun_Exposed 0.002397
UKB_6152_9_diagnosed_by_doctor_Hayfever_allergic_rhinitis_or_eczema ENSG00000170498.8 Cells_Cultured_fibroblasts 0.001108
UKB_6152_9_diagnosed_by_doctor_Hayfever_allergic_rhinitis_or_eczema ENSG00000162888.4 Heart_Atrial_Appendage 0.0003099
UKB_6152_9_diagnosed_by_doctor_Hayfever_allergic_rhinitis_or_eczema ENSG00000266094.7 Brain_Cortex 0.0006364
UKB_6152_9_diagnosed_by_doctor_Hayfever_allergic_rhinitis_or_eczema ENSG00000234981.1 Spleen 0.0014
UKB_6152_9_diagnosed_by_doctor_Hayfever_allergic_rhinitis_or_eczema ENSG00000261000.1 Brain_Cerebellar_Hemisphere 0.0001381
UKB_6152_9_diagnosed_by_doctor_Hayfever_allergic_rhinitis_or_eczema ENSG00000123836.14 Muscle_Skeletal 0.001249
UKB_6152_9_diagnosed_by_doctor_Hayfever_allergic_rhinitis_or_eczema ENSG00000203709.11 Liver 0.0009805
UKB_6152_9_diagnosed_by_doctor_Hayfever_allergic_rhinitis_or_eczema ENSG00000143507.17 Thyroid 0.001517
UKB_6152_9_diagnosed_by_doctor_Hayfever_allergic_rhinitis_or_eczema ENSG00000143502.14 Heart_Atrial_Appendage 0.0006759
UKB_6152_9_diagnosed_by_doctor_Hayfever_allergic_rhinitis_or_eczema ENSG00000143756.11 Skin_Not_Sun_Exposed 2.602e-05
UKB_6152_9_diagnosed_by_doctor_Hayfever_allergic_rhinitis_or_eczema ENSG00000143753.12 Spleen 4.738e-05
UKB_6152_9_diagnosed_by_doctor_Hayfever_allergic_rhinitis_or_eczema ENSG00000232628.5 Brain_Putamen_basal_ganglia 3.013e-05
UKB_6152_9_diagnosed_by_doctor_Hayfever_allergic_rhinitis_or_eczema ENSG00000237101.1 Brain_Cerebellum 0.000686
UKB_6152_9_diagnosed_by_doctor_Hayfever_allergic_rhinitis_or_eczema ENSG00000236773.1 Adipose_Subcutaneous 0.001777
UKB_6152_9_diagnosed_by_doctor_Hayfever_allergic_rhinitis_or_eczema ENSG00000143772.9 Lung 8.033e-05
UKB_6152_9_diagnosed_by_doctor_Hayfever_allergic_rhinitis_or_eczema ENSG00000230628.1 Small_Intestine_Terminal_Ileum 0.001627
UKB_6152_9_diagnosed_by_doctor_Hayfever_allergic_rhinitis_or_eczema ENSG00000234464.1 Testis 0.001074
UKB_6152_9_diagnosed_by_doctor_Hayfever_allergic_rhinitis_or_eczema ENSG00000184731.5 Esophagus_Mucosa 0.001534
UKB_6152_9_diagnosed_by_doctor_Hayfever_allergic_rhinitis_or_eczema ENSG00000189292.15 Testis 0.000175
UKB_6152_9_diagnosed_by_doctor_Hayfever_allergic_rhinitis_or_eczema ENSG00000143727.15 Cells_Cultured_fibroblasts 7.886e-05
UKB_6152_9_diagnosed_by_doctor_Hayfever_allergic_rhinitis_or_eczema ENSG00000035115.21 Liver 0.000252
UKB_6152_9_diagnosed_by_doctor_Hayfever_allergic_rhinitis_or_eczema ENSG00000228643.1 Nerve_Tibial 0.0001318
UKB_6152_9_diagnosed_by_doctor_Hayfever_allergic_rhinitis_or_eczema ENSG00000235779.7 Brain_Cerebellum 0.001042
UKB_6152_9_diagnosed_by_doctor_Hayfever_allergic_rhinitis_or_eczema ENSG00000233633.1 Adrenal_Gland 0.0009003
UKB_6152_9_diagnosed_by_doctor_Hayfever_allergic_rhinitis_or_eczema ENSG00000236790.5 Liver 1.599e-14
UKB_6152_9_diagnosed_by_doctor_Hayfever_allergic_rhinitis_or_eczema ENSG00000084674.14 Skin_Sun_Exposed 0.00223
UKB_6152_9_diagnosed_by_doctor_Hayfever_allergic_rhinitis_or_eczema ENSG00000235072.2 Breast_Mammary_Tissue 0.0001018
UKB_6152_9_diagnosed_by_doctor_Hayfever_allergic_rhinitis_or_eczema ENSG00000163795.13 Skin_Not_Sun_Exposed 2.287e-05
UKB_6152_9_diagnosed_by_doctor_Hayfever_allergic_rhinitis_or_eczema ENSG00000115211.15 Skin_Sun_Exposed 3.612e-05
UKB_6152_9_diagnosed_by_doctor_Hayfever_allergic_rhinitis_or_eczema ENSG00000138002.14 Brain_Cerebellum 1.01e-05
UKB_6152_9_diagnosed_by_doctor_Hayfever_allergic_rhinitis_or_eczema ENSG00000234072.1 Esophagus_Mucosa 2.735e-05
UKB_6152_9_diagnosed_by_doctor_Hayfever_allergic_rhinitis_or_eczema ENSG00000115216.13 Cells_EBV-transformed_lymphocytes 2.975e-05
UKB_6152_9_diagnosed_by_doctor_Hayfever_allergic_rhinitis_or_eczema ENSG00000157992.12 Adipose_Visceral_Omentum 3.245e-05
UKB_6152_9_diagnosed_by_doctor_Hayfever_allergic_rhinitis_or_eczema ENSG00000115241.10 Adipose_Subcutaneous 1.144e-05
UKB_6152_9_diagnosed_by_doctor_Hayfever_allergic_rhinitis_or_eczema ENSG00000235267.1 Nerve_Tibial 2.754e-05
UKB_6152_9_diagnosed_by_doctor_Hayfever_allergic_rhinitis_or_eczema ENSG00000115226.9 Artery_Tibial 0.0003507
UKB_6152_9_diagnosed_by_doctor_Hayfever_allergic_rhinitis_or_eczema ENSG00000115234.10 Brain_Putamen_basal_ganglia 1.507e-05
UKB_6152_9_diagnosed_by_doctor_Hayfever_allergic_rhinitis_or_eczema ENSG00000213453.3 Skin_Not_Sun_Exposed 5.246e-05
UKB_6152_9_diagnosed_by_doctor_Hayfever_allergic_rhinitis_or_eczema ENSG00000084734.8 Ovary 3.031e-05
UKB_6152_9_diagnosed_by_doctor_Hayfever_allergic_rhinitis_or_eczema ENSG00000075426.11 Whole_Blood 5.743e-08
UKB_6152_9_diagnosed_by_doctor_Hayfever_allergic_rhinitis_or_eczema ENSG00000223522.1 Cells_Cultured_fibroblasts 7.458e-05
UKB_6152_9_diagnosed_by_doctor_Hayfever_allergic_rhinitis_or_eczema ENSG00000229951.5 Lung 2.062e-08
UKB_6152_9_diagnosed_by_doctor_Hayfever_allergic_rhinitis_or_eczema ENSG00000270210.1 Adipose_Subcutaneous 4.033e-09
UKB_6152_9_diagnosed_by_doctor_Hayfever_allergic_rhinitis_or_eczema ENSG00000172954.13 Esophagus_Gastroesophageal_Junction 2.817e-06
UKB_6152_9_diagnosed_by_doctor_Hayfever_allergic_rhinitis_or_eczema ENSG00000278908.1 Stomach 0.001542
UKB_6152_9_diagnosed_by_doctor_Hayfever_allergic_rhinitis_or_eczema ENSG00000150938.9 Brain_Cerebellum 0.002314
UKB_6152_9_diagnosed_by_doctor_Hayfever_allergic_rhinitis_or_eczema ENSG00000171055.14 Whole_Blood 0.002465
UKB_6152_9_diagnosed_by_doctor_Hayfever_allergic_rhinitis_or_eczema ENSG00000279519.1 Heart_Atrial_Appendage 0.001345
UKB_6152_9_diagnosed_by_doctor_Hayfever_allergic_rhinitis_or_eczema ENSG00000273090.1 Spleen 0.001104
UKB_6152_9_diagnosed_by_doctor_Hayfever_allergic_rhinitis_or_eczema ENSG00000234936.1 Artery_Coronary 1.671e-05
UKB_6152_9_diagnosed_by_doctor_Hayfever_allergic_rhinitis_or_eczema ENSG00000279873.2 Small_Intestine_Terminal_Ileum 4.682e-05
UKB_6152_9_diagnosed_by_doctor_Hayfever_allergic_rhinitis_or_eczema ENSG00000152518.7 Adipose_Subcutaneous 6.805e-05
UKB_6152_9_diagnosed_by_doctor_Hayfever_allergic_rhinitis_or_eczema ENSG00000115970.18 Artery_Aorta 6.428e-05
UKB_6152_9_diagnosed_by_doctor_Hayfever_allergic_rhinitis_or_eczema ENSG00000119878.5 Brain_Putamen_basal_ganglia 0.002539
UKB_6152_9_diagnosed_by_doctor_Hayfever_allergic_rhinitis_or_eczema ENSG00000275052.4 Brain_Hypothalamus 0.002279
UKB_6152_9_diagnosed_by_doctor_Hayfever_allergic_rhinitis_or_eczema ENSG00000228590.1 Skin_Not_Sun_Exposed 0.0007912
UKB_6152_9_diagnosed_by_doctor_Hayfever_allergic_rhinitis_or_eczema ENSG00000115421.12 Adipose_Visceral_Omentum 0.0002132
UKB_6152_9_diagnosed_by_doctor_Hayfever_allergic_rhinitis_or_eczema ENSG00000237522.1 Whole_Blood 7.441e-08
UKB_6152_9_diagnosed_by_doctor_Hayfever_allergic_rhinitis_or_eczema ENSG00000162924.13 Spleen 0.0001985
UKB_6152_9_diagnosed_by_doctor_Hayfever_allergic_rhinitis_or_eczema ENSG00000162929.13 Artery_Tibial 6.349e-05
UKB_6152_9_diagnosed_by_doctor_Hayfever_allergic_rhinitis_or_eczema ENSG00000232713.2 Adipose_Subcutaneous 2.793e-05
UKB_6152_9_diagnosed_by_doctor_Hayfever_allergic_rhinitis_or_eczema ENSG00000273302.1 Brain_Hypothalamus 6.095e-06
UKB_6152_9_diagnosed_by_doctor_Hayfever_allergic_rhinitis_or_eczema ENSG00000270820.5 Brain_Hippocampus 0.0004016
UKB_6152_9_diagnosed_by_doctor_Hayfever_allergic_rhinitis_or_eczema ENSG00000162928.8 Thyroid 2.123e-07
UKB_6152_9_diagnosed_by_doctor_Hayfever_allergic_rhinitis_or_eczema ENSG00000162927.13 Testis 8.788e-06
UKB_6152_9_diagnosed_by_doctor_Hayfever_allergic_rhinitis_or_eczema ENSG00000212978.6 Muscle_Skeletal 5.047e-06
UKB_6152_9_diagnosed_by_doctor_Hayfever_allergic_rhinitis_or_eczema ENSG00000173209.22 Whole_Blood 4.058e-06
UKB_6152_9_diagnosed_by_doctor_Hayfever_allergic_rhinitis_or_eczema ENSG00000082898.16 Skin_Not_Sun_Exposed 8.043e-05
UKB_6152_9_diagnosed_by_doctor_Hayfever_allergic_rhinitis_or_eczema ENSG00000271889.1 Spleen 3.103e-06
UKB_6152_9_diagnosed_by_doctor_Hayfever_allergic_rhinitis_or_eczema ENSG00000115464.14 Muscle_Skeletal 6.219e-05
UKB_6152_9_diagnosed_by_doctor_Hayfever_allergic_rhinitis_or_eczema ENSG00000237651.6 Testis 7.466e-06
UKB_6152_9_diagnosed_by_doctor_Hayfever_allergic_rhinitis_or_eczema ENSG00000233716.1 Brain_Cerebellum 2.547e-05
UKB_6152_9_diagnosed_by_doctor_Hayfever_allergic_rhinitis_or_eczema ENSG00000226756.1 Muscle_Skeletal 0.0001021
UKB_6152_9_diagnosed_by_doctor_Hayfever_allergic_rhinitis_or_eczema ENSG00000198380.12 Adipose_Visceral_Omentum 0.001494
UKB_6152_9_diagnosed_by_doctor_Hayfever_allergic_rhinitis_or_eczema ENSG00000115977.18 Brain_Cerebellum 0.0001218
UKB_6152_9_diagnosed_by_doctor_Hayfever_allergic_rhinitis_or_eczema ENSG00000075292.18 Artery_Coronary 0.0008862
UKB_6152_9_diagnosed_by_doctor_Hayfever_allergic_rhinitis_or_eczema ENSG00000005448.16 Artery_Aorta 0.001616
UKB_6152_9_diagnosed_by_doctor_Hayfever_allergic_rhinitis_or_eczema ENSG00000115282.19 Artery_Aorta 0.0001866
UKB_6152_9_diagnosed_by_doctor_Hayfever_allergic_rhinitis_or_eczema ENSG00000115307.16 Spleen 0.001844
UKB_6152_9_diagnosed_by_doctor_Hayfever_allergic_rhinitis_or_eczema ENSG00000272183.1 Esophagus_Gastroesophageal_Junction 0.0001528
UKB_6152_9_diagnosed_by_doctor_Hayfever_allergic_rhinitis_or_eczema ENSG00000135637.13 Cells_Cultured_fibroblasts 0.0002649
UKB_6152_9_diagnosed_by_doctor_Hayfever_allergic_rhinitis_or_eczema ENSG00000237737.5 Brain_Cerebellum 0.001384
UKB_6152_9_diagnosed_by_doctor_Hayfever_allergic_rhinitis_or_eczema ENSG00000257702.3 Prostate 0.0002081
UKB_6152_9_diagnosed_by_doctor_Hayfever_allergic_rhinitis_or_eczema ENSG00000115274.14 Pituitary 0.0003868
UKB_6152_9_diagnosed_by_doctor_Hayfever_allergic_rhinitis_or_eczema ENSG00000179528.15 Prostate 0.0001853
UKB_6152_9_diagnosed_by_doctor_Hayfever_allergic_rhinitis_or_eczema ENSG00000239779.6 Pituitary 0.0003996
UKB_6152_9_diagnosed_by_doctor_Hayfever_allergic_rhinitis_or_eczema ENSG00000284308.1 Artery_Tibial 0.002193
UKB_6152_9_diagnosed_by_doctor_Hayfever_allergic_rhinitis_or_eczema ENSG00000168906.12 Nerve_Tibial 0.001189
UKB_6152_9_diagnosed_by_doctor_Hayfever_allergic_rhinitis_or_eczema ENSG00000168890.13 Adipose_Visceral_Omentum 0.001691
UKB_6152_9_diagnosed_by_doctor_Hayfever_allergic_rhinitis_or_eczema ENSG00000226791.6 Adipose_Subcutaneous 0.001347
UKB_6152_9_diagnosed_by_doctor_Hayfever_allergic_rhinitis_or_eczema ENSG00000071073.12 Colon_Sigmoid 0.002252
UKB_6152_9_diagnosed_by_doctor_Hayfever_allergic_rhinitis_or_eczema ENSG00000115594.11 Prostate 1.652e-33
UKB_6152_9_diagnosed_by_doctor_Hayfever_allergic_rhinitis_or_eczema ENSG00000281162.2 Artery_Tibial 0.0001732
UKB_6152_9_diagnosed_by_doctor_Hayfever_allergic_rhinitis_or_eczema ENSG00000115598.9 Prostate 2.118e-24
UKB_6152_9_diagnosed_by_doctor_Hayfever_allergic_rhinitis_or_eczema ENSG00000115590.13 Artery_Tibial 0.0004175
UKB_6152_9_diagnosed_by_doctor_Hayfever_allergic_rhinitis_or_eczema ENSG00000180251.4 Esophagus_Mucosa 0.001212
UKB_6152_9_diagnosed_by_doctor_Hayfever_allergic_rhinitis_or_eczema ENSG00000234389.1 Heart_Left_Ventricle 7.678e-22
UKB_6152_9_diagnosed_by_doctor_Hayfever_allergic_rhinitis_or_eczema ENSG00000115607.9 Skin_Not_Sun_Exposed 2.472e-43
UKB_6152_9_diagnosed_by_doctor_Hayfever_allergic_rhinitis_or_eczema ENSG00000115602.16 Whole_Blood 4.441e-16
UKB_6152_9_diagnosed_by_doctor_Hayfever_allergic_rhinitis_or_eczema ENSG00000115604.10 Adrenal_Gland 2.954e-57
UKB_6152_9_diagnosed_by_doctor_Hayfever_allergic_rhinitis_or_eczema ENSG00000277527.1 Testis 8.6e-06
UKB_6152_9_diagnosed_by_doctor_Hayfever_allergic_rhinitis_or_eczema ENSG00000205716.4 Lung 2.295e-41
UKB_6152_9_diagnosed_by_doctor_Hayfever_allergic_rhinitis_or_eczema ENSG00000115616.2 Adrenal_Gland 3.44e-09
UKB_6152_9_diagnosed_by_doctor_Hayfever_allergic_rhinitis_or_eczema ENSG00000236525.1 Breast_Mammary_Tissue 0.0003205
UKB_6152_9_diagnosed_by_doctor_Hayfever_allergic_rhinitis_or_eczema ENSG00000236785.1 Lung 7.346e-30
UKB_6152_9_diagnosed_by_doctor_Hayfever_allergic_rhinitis_or_eczema ENSG00000198914.3 Artery_Aorta 0.000633
UKB_6152_9_diagnosed_by_doctor_Hayfever_allergic_rhinitis_or_eczema ENSG00000234177.5 Esophagus_Gastroesophageal_Junction 0.0004978
UKB_6152_9_diagnosed_by_doctor_Hayfever_allergic_rhinitis_or_eczema ENSG00000269707.1 Artery_Aorta 8.477e-05
UKB_6152_9_diagnosed_by_doctor_Hayfever_allergic_rhinitis_or_eczema ENSG00000233639.5 Artery_Aorta 0.0005158
UKB_6152_9_diagnosed_by_doctor_Hayfever_allergic_rhinitis_or_eczema ENSG00000279904.1 Brain_Hippocampus 0.002213
UKB_6152_9_diagnosed_by_doctor_Hayfever_allergic_rhinitis_or_eczema ENSG00000172965.14 Muscle_Skeletal 4.352e-09
UKB_6152_9_diagnosed_by_doctor_Hayfever_allergic_rhinitis_or_eczema ENSG00000224959.1 Whole_Blood 1.095e-09
UKB_6152_9_diagnosed_by_doctor_Hayfever_allergic_rhinitis_or_eczema ENSG00000240350.2 Skin_Not_Sun_Exposed 1.083e-05
UKB_6152_9_diagnosed_by_doctor_Hayfever_allergic_rhinitis_or_eczema ENSG00000136695.14 Esophagus_Mucosa 0.000393
UKB_6152_9_diagnosed_by_doctor_Hayfever_allergic_rhinitis_or_eczema ENSG00000136688.10 Testis 1.272e-05
UKB_6152_9_diagnosed_by_doctor_Hayfever_allergic_rhinitis_or_eczema ENSG00000115008.5 Skin_Sun_Exposed 1.606e-06
UKB_6152_9_diagnosed_by_doctor_Hayfever_allergic_rhinitis_or_eczema ENSG00000144130.11 Skin_Not_Sun_Exposed 3.155e-05
UKB_6152_9_diagnosed_by_doctor_Hayfever_allergic_rhinitis_or_eczema ENSG00000125538.11 Skin_Not_Sun_Exposed 2.982e-06
UKB_6152_9_diagnosed_by_doctor_Hayfever_allergic_rhinitis_or_eczema ENSG00000169607.12 Liver 7.684e-06
UKB_6152_9_diagnosed_by_doctor_Hayfever_allergic_rhinitis_or_eczema ENSG00000280228.1 Testis 0.0006749
UKB_6152_9_diagnosed_by_doctor_Hayfever_allergic_rhinitis_or_eczema ENSG00000180152.3 Testis 0.0001879
UKB_6152_9_diagnosed_by_doctor_Hayfever_allergic_rhinitis_or_eczema ENSG00000136697.12 Esophagus_Mucosa 0.001119
UKB_6152_9_diagnosed_by_doctor_Hayfever_allergic_rhinitis_or_eczema ENSG00000136696.10 Esophagus_Mucosa 8.189e-06
UKB_6152_9_diagnosed_by_doctor_Hayfever_allergic_rhinitis_or_eczema ENSG00000136694.8 Esophagus_Mucosa 0.0002877
UKB_6152_9_diagnosed_by_doctor_Hayfever_allergic_rhinitis_or_eczema ENSG00000178162.8 Thyroid 0.002721
UKB_6152_9_diagnosed_by_doctor_Hayfever_allergic_rhinitis_or_eczema ENSG00000072135.12 Brain_Frontal_Cortex_BA9 0.0003553
UKB_6152_9_diagnosed_by_doctor_Hayfever_allergic_rhinitis_or_eczema ENSG00000075884.13 Whole_Blood 3.453e-07
UKB_6152_9_diagnosed_by_doctor_Hayfever_allergic_rhinitis_or_eczema ENSG00000227557.1 Whole_Blood 6.702e-08
UKB_6152_9_diagnosed_by_doctor_Hayfever_allergic_rhinitis_or_eczema ENSG00000225476.1 Spleen 1.063e-07
UKB_6152_9_diagnosed_by_doctor_Hayfever_allergic_rhinitis_or_eczema ENSG00000284167.1 Whole_Blood 1.542e-07
UKB_6152_9_diagnosed_by_doctor_Hayfever_allergic_rhinitis_or_eczema ENSG00000178662.15 Nerve_Tibial 0.002716
UKB_6152_9_diagnosed_by_doctor_Hayfever_allergic_rhinitis_or_eczema ENSG00000115339.13 Prostate 0.000533
UKB_6152_9_diagnosed_by_doctor_Hayfever_allergic_rhinitis_or_eczema ENSG00000235192.1 Testis 0.000548
UKB_6152_9_diagnosed_by_doctor_Hayfever_allergic_rhinitis_or_eczema ENSG00000232411.1 Esophagus_Muscularis 0.0006402
UKB_6152_9_diagnosed_by_doctor_Hayfever_allergic_rhinitis_or_eczema ENSG00000163093.11 Lung 3.991e-05
UKB_6152_9_diagnosed_by_doctor_Hayfever_allergic_rhinitis_or_eczema ENSG00000138399.17 Nerve_Tibial 0.0005774
UKB_6152_9_diagnosed_by_doctor_Hayfever_allergic_rhinitis_or_eczema ENSG00000213981.8 Brain_Frontal_Cortex_BA9 0.0003986
UKB_6152_9_diagnosed_by_doctor_Hayfever_allergic_rhinitis_or_eczema ENSG00000204334.7 Brain_Amygdala 0.002068
UKB_6152_9_diagnosed_by_doctor_Hayfever_allergic_rhinitis_or_eczema ENSG00000239467.5 Brain_Amygdala 0.001598
UKB_6152_9_diagnosed_by_doctor_Hayfever_allergic_rhinitis_or_eczema ENSG00000115806.12 Testis 1.245e-05
UKB_6152_9_diagnosed_by_doctor_Hayfever_allergic_rhinitis_or_eczema ENSG00000234350.4 Cells_Cultured_fibroblasts 0.000312
UKB_6152_9_diagnosed_by_doctor_Hayfever_allergic_rhinitis_or_eczema ENSG00000198586.13 Artery_Tibial 0.0004575
UKB_6152_9_diagnosed_by_doctor_Hayfever_allergic_rhinitis_or_eczema ENSG00000172878.13 Cells_EBV-transformed_lymphocytes 0.00123
UKB_6152_9_diagnosed_by_doctor_Hayfever_allergic_rhinitis_or_eczema ENSG00000271151.1 Heart_Left_Ventricle 0.002662
UKB_6152_9_diagnosed_by_doctor_Hayfever_allergic_rhinitis_or_eczema ENSG00000064989.12 Adipose_Subcutaneous 0.0001128
UKB_6152_9_diagnosed_by_doctor_Hayfever_allergic_rhinitis_or_eczema ENSG00000233654.1 Colon_Sigmoid 0.0001665
UKB_6152_9_diagnosed_by_doctor_Hayfever_allergic_rhinitis_or_eczema ENSG00000138386.16 Esophagus_Mucosa 0.001467
UKB_6152_9_diagnosed_by_doctor_Hayfever_allergic_rhinitis_or_eczema ENSG00000081320.10 Artery_Tibial 0.0007008
UKB_6152_9_diagnosed_by_doctor_Hayfever_allergic_rhinitis_or_eczema ENSG00000065413.18 Adrenal_Gland 2.217e-10
UKB_6152_9_diagnosed_by_doctor_Hayfever_allergic_rhinitis_or_eczema ENSG00000144381.16 Testis 1.658e-13
UKB_6152_9_diagnosed_by_doctor_Hayfever_allergic_rhinitis_or_eczema ENSG00000162944.10 Pituitary 2.542e-14
UKB_6152_9_diagnosed_by_doctor_Hayfever_allergic_rhinitis_or_eczema ENSG00000115524.15 Artery_Tibial 9.348e-14
UKB_6152_9_diagnosed_by_doctor_Hayfever_allergic_rhinitis_or_eczema ENSG00000213104.3 Pituitary 4.118e-13
UKB_6152_9_diagnosed_by_doctor_Hayfever_allergic_rhinitis_or_eczema ENSG00000115541.10 Colon_Sigmoid 2.367e-05
UKB_6152_9_diagnosed_by_doctor_Hayfever_allergic_rhinitis_or_eczema ENSG00000115896.15 Thyroid 1.362e-13
UKB_6152_9_diagnosed_by_doctor_Hayfever_allergic_rhinitis_or_eczema ENSG00000231621.1 Small_Intestine_Terminal_Ileum 4.999e-10
UKB_6152_9_diagnosed_by_doctor_Hayfever_allergic_rhinitis_or_eczema ENSG00000222017.1 Prostate 7.401e-12
UKB_6152_9_diagnosed_by_doctor_Hayfever_allergic_rhinitis_or_eczema ENSG00000247626.4 Lung 2.554e-14
UKB_6152_9_diagnosed_by_doctor_Hayfever_allergic_rhinitis_or_eczema ENSG00000115520.8 Testis 1.547e-13
UKB_6152_9_diagnosed_by_doctor_Hayfever_allergic_rhinitis_or_eczema ENSG00000213938.3 Adipose_Subcutaneous 0.0009132
UKB_6152_9_diagnosed_by_doctor_Hayfever_allergic_rhinitis_or_eczema ENSG00000226124.6 Ovary 0.001372
UKB_6152_9_diagnosed_by_doctor_Hayfever_allergic_rhinitis_or_eczema ENSG00000003400.14 Esophagus_Mucosa 0.002461
UKB_6152_9_diagnosed_by_doctor_Hayfever_allergic_rhinitis_or_eczema ENSG00000235579.1 Colon_Sigmoid 0.000582
UKB_6152_9_diagnosed_by_doctor_Hayfever_allergic_rhinitis_or_eczema ENSG00000138439.11 Whole_Blood 0.0005987
UKB_6152_9_diagnosed_by_doctor_Hayfever_allergic_rhinitis_or_eczema ENSG00000138443.15 Cells_Cultured_fibroblasts 0.002568
UKB_6152_9_diagnosed_by_doctor_Hayfever_allergic_rhinitis_or_eczema ENSG00000163599.14 Artery_Aorta 0.001018
UKB_6152_9_diagnosed_by_doctor_Hayfever_allergic_rhinitis_or_eczema ENSG00000183671.12 Cells_Cultured_fibroblasts 0.001939
UKB_6152_9_diagnosed_by_doctor_Hayfever_allergic_rhinitis_or_eczema ENSG00000234281.5 Artery_Tibial 0.0001636
UKB_6152_9_diagnosed_by_doctor_Hayfever_allergic_rhinitis_or_eczema ENSG00000127838.13 Brain_Caudate_basal_ganglia 0.0002153
UKB_6152_9_diagnosed_by_doctor_Hayfever_allergic_rhinitis_or_eczema ENSG00000179921.14 Adipose_Subcutaneous 0.001942
UKB_6152_9_diagnosed_by_doctor_Hayfever_allergic_rhinitis_or_eczema ENSG00000163466.15 Brain_Cerebellar_Hemisphere 0.002654
UKB_6152_9_diagnosed_by_doctor_Hayfever_allergic_rhinitis_or_eczema ENSG00000144579.7 Skin_Sun_Exposed 0.00106
UKB_6152_9_diagnosed_by_doctor_Hayfever_allergic_rhinitis_or_eczema ENSG00000127837.9 Thyroid 0.0008293
UKB_6152_9_diagnosed_by_doctor_Hayfever_allergic_rhinitis_or_eczema ENSG00000135926.14 Skin_Sun_Exposed 0.0003813
UKB_6152_9_diagnosed_by_doctor_Hayfever_allergic_rhinitis_or_eczema ENSG00000261338.2 Ovary 0.001556
UKB_6152_9_diagnosed_by_doctor_Hayfever_allergic_rhinitis_or_eczema ENSG00000115009.11 Adipose_Visceral_Omentum 3.153e-10
UKB_6152_9_diagnosed_by_doctor_Hayfever_allergic_rhinitis_or_eczema ENSG00000123977.9 Adipose_Subcutaneous 3.803e-08
UKB_6152_9_diagnosed_by_doctor_Hayfever_allergic_rhinitis_or_eczema ENSG00000177673.3 Lung 0.0002486
UKB_6152_9_diagnosed_by_doctor_Hayfever_allergic_rhinitis_or_eczema ENSG00000085978.21 Skin_Sun_Exposed 0.001464
UKB_6152_9_diagnosed_by_doctor_Hayfever_allergic_rhinitis_or_eczema ENSG00000263941.2 Whole_Blood 0.0005445
UKB_6152_9_diagnosed_by_doctor_Hayfever_allergic_rhinitis_or_eczema ENSG00000006607.13 Thyroid 0.002073
UKB_6152_9_diagnosed_by_doctor_Hayfever_allergic_rhinitis_or_eczema ENSG00000154252.11 Esophagus_Muscularis 1.11e-16
UKB_6152_9_diagnosed_by_doctor_Hayfever_allergic_rhinitis_or_eczema ENSG00000176946.11 Artery_Aorta 0.001737
UKB_6152_9_diagnosed_by_doctor_Hayfever_allergic_rhinitis_or_eczema ENSG00000188389.10 Thyroid 2.08e-07
UKB_6152_9_diagnosed_by_doctor_Hayfever_allergic_rhinitis_or_eczema ENSG00000204099.11 Colon_Transverse 1.246e-13
UKB_6152_9_diagnosed_by_doctor_Hayfever_allergic_rhinitis_or_eczema ENSG00000168397.16 Artery_Coronary 3.331e-15
UKB_6152_9_diagnosed_by_doctor_Hayfever_allergic_rhinitis_or_eczema ENSG00000280119.1 Artery_Tibial 1.126e-06
UKB_6152_9_diagnosed_by_doctor_Hayfever_allergic_rhinitis_or_eczema ENSG00000188011.5 Skin_Not_Sun_Exposed 1.489e-08
UKB_6152_9_diagnosed_by_doctor_Hayfever_allergic_rhinitis_or_eczema ENSG00000216921.7 Brain_Putamen_basal_ganglia 7.679e-06
UKB_6152_9_diagnosed_by_doctor_Hayfever_allergic_rhinitis_or_eczema ENSG00000215023.2 Brain_Hypothalamus 6.761e-14
UKB_6152_9_diagnosed_by_doctor_Hayfever_allergic_rhinitis_or_eczema ENSG00000233806.7 Adrenal_Gland 1.319e-06
UKB_6152_9_diagnosed_by_doctor_Hayfever_allergic_rhinitis_or_eczema ENSG00000235151.1 Esophagus_Mucosa 4.441e-16
UKB_6152_9_diagnosed_by_doctor_Hayfever_allergic_rhinitis_or_eczema ENSG00000180902.17 Stomach 6.661e-16
UKB_6152_9_diagnosed_by_doctor_Hayfever_allergic_rhinitis_or_eczema ENSG00000224272.2 Esophagus_Muscularis 4.946e-12
UKB_6152_9_diagnosed_by_doctor_Hayfever_allergic_rhinitis_or_eczema ENSG00000132170.19 Brain_Cerebellar_Hemisphere 0.001673
UKB_6152_9_diagnosed_by_doctor_Hayfever_allergic_rhinitis_or_eczema ENSG00000131374.14 Lung 0.0003611
UKB_6152_9_diagnosed_by_doctor_Hayfever_allergic_rhinitis_or_eczema ENSG00000182247.9 Whole_Blood 2.694e-06
UKB_6152_9_diagnosed_by_doctor_Hayfever_allergic_rhinitis_or_eczema ENSG00000233153.5 Testis 3.317e-05
UKB_6152_9_diagnosed_by_doctor_Hayfever_allergic_rhinitis_or_eczema ENSG00000170266.15 Brain_Hippocampus 0.0001008
UKB_6152_9_diagnosed_by_doctor_Hayfever_allergic_rhinitis_or_eczema ENSG00000183813.6 Esophagus_Mucosa 1.989e-05
UKB_6152_9_diagnosed_by_doctor_Hayfever_allergic_rhinitis_or_eczema ENSG00000170275.14 Brain_Substantia_nigra 0.001002
UKB_6152_9_diagnosed_by_doctor_Hayfever_allergic_rhinitis_or_eczema ENSG00000160799.11 Small_Intestine_Terminal_Ileum 0.001559
UKB_6152_9_diagnosed_by_doctor_Hayfever_allergic_rhinitis_or_eczema ENSG00000181555.20 Stomach 0.001712
UKB_6152_9_diagnosed_by_doctor_Hayfever_allergic_rhinitis_or_eczema ENSG00000160796.16 Esophagus_Gastroesophageal_Junction 0.001868
UKB_6152_9_diagnosed_by_doctor_Hayfever_allergic_rhinitis_or_eczema ENSG00000114650.18 Brain_Cerebellum 0.0006388
UKB_6152_9_diagnosed_by_doctor_Hayfever_allergic_rhinitis_or_eczema ENSG00000260236.1 Esophagus_Muscularis 0.0004328
UKB_6152_9_diagnosed_by_doctor_Hayfever_allergic_rhinitis_or_eczema ENSG00000114648.11 Skin_Not_Sun_Exposed 0.001618
UKB_6152_9_diagnosed_by_doctor_Hayfever_allergic_rhinitis_or_eczema ENSG00000076201.14 Skin_Not_Sun_Exposed 0.0004475
UKB_6152_9_diagnosed_by_doctor_Hayfever_allergic_rhinitis_or_eczema ENSG00000236409.1 Skin_Not_Sun_Exposed 0.002464
UKB_6152_9_diagnosed_by_doctor_Hayfever_allergic_rhinitis_or_eczema ENSG00000088727.12 Nerve_Tibial 0.001375
UKB_6152_9_diagnosed_by_doctor_Hayfever_allergic_rhinitis_or_eczema ENSG00000271161.1 Adipose_Subcutaneous 0.0002052
UKB_6152_9_diagnosed_by_doctor_Hayfever_allergic_rhinitis_or_eczema ENSG00000276925.1 Esophagus_Mucosa 0.001946
UKB_6152_9_diagnosed_by_doctor_Hayfever_allergic_rhinitis_or_eczema ENSG00000163832.15 Esophagus_Muscularis 0.0003099
UKB_6152_9_diagnosed_by_doctor_Hayfever_allergic_rhinitis_or_eczema ENSG00000114270.17 Liver 0.0004329
UKB_6152_9_diagnosed_by_doctor_Hayfever_allergic_rhinitis_or_eczema ENSG00000068745.14 Adipose_Subcutaneous 0.001876
UKB_6152_9_diagnosed_by_doctor_Hayfever_allergic_rhinitis_or_eczema ENSG00000172037.13 Nerve_Tibial 0.0003157
UKB_6152_9_diagnosed_by_doctor_Hayfever_allergic_rhinitis_or_eczema ENSG00000001617.11 Nerve_Tibial 0.001974
UKB_6152_9_diagnosed_by_doctor_Hayfever_allergic_rhinitis_or_eczema ENSG00000213600.3 Heart_Atrial_Appendage 6.317e-05
UKB_6152_9_diagnosed_by_doctor_Hayfever_allergic_rhinitis_or_eczema ENSG00000281358.1 Adipose_Subcutaneous 0.0007924
UKB_6152_9_diagnosed_by_doctor_Hayfever_allergic_rhinitis_or_eczema ENSG00000126062.3 Skin_Not_Sun_Exposed 0.0007395
UKB_6152_9_diagnosed_by_doctor_Hayfever_allergic_rhinitis_or_eczema ENSG00000114383.9 Cells_Cultured_fibroblasts 0.001545
UKB_6152_9_diagnosed_by_doctor_Hayfever_allergic_rhinitis_or_eczema ENSG00000068028.17 Nerve_Tibial 3.401e-06
UKB_6152_9_diagnosed_by_doctor_Hayfever_allergic_rhinitis_or_eczema ENSG00000114378.16 Adipose_Visceral_Omentum 0.001097
UKB_6152_9_diagnosed_by_doctor_Hayfever_allergic_rhinitis_or_eczema ENSG00000007402.11 Liver 0.001787
UKB_6152_9_diagnosed_by_doctor_Hayfever_allergic_rhinitis_or_eczema ENSG00000114395.10 Whole_Blood 0.0003238
UKB_6152_9_diagnosed_by_doctor_Hayfever_allergic_rhinitis_or_eczema ENSG00000271858.5 Liver 0.0004191
UKB_6152_9_diagnosed_by_doctor_Hayfever_allergic_rhinitis_or_eczema ENSG00000230454.1 Thyroid 0.002014
UKB_6152_9_diagnosed_by_doctor_Hayfever_allergic_rhinitis_or_eczema ENSG00000004838.13 Nerve_Tibial 0.0009839
UKB_6152_9_diagnosed_by_doctor_Hayfever_allergic_rhinitis_or_eczema ENSG00000012171.19 Artery_Aorta 0.0003114
UKB_6152_9_diagnosed_by_doctor_Hayfever_allergic_rhinitis_or_eczema ENSG00000088543.14 Whole_Blood 0.001831
UKB_6152_9_diagnosed_by_doctor_Hayfever_allergic_rhinitis_or_eczema ENSG00000179564.3 Testis 0.002195
UKB_6152_9_diagnosed_by_doctor_Hayfever_allergic_rhinitis_or_eczema ENSG00000145050.15 Brain_Frontal_Cortex_BA9 2.583e-06
UKB_6152_9_diagnosed_by_doctor_Hayfever_allergic_rhinitis_or_eczema ENSG00000164082.14 Muscle_Skeletal 5.807e-05
UKB_6152_9_diagnosed_by_doctor_Hayfever_allergic_rhinitis_or_eczema ENSG00000164081.12 Uterus 7.258e-05
UKB_6152_9_diagnosed_by_doctor_Hayfever_allergic_rhinitis_or_eczema ENSG00000090097.21 Skin_Not_Sun_Exposed 0.001347
UKB_6152_9_diagnosed_by_doctor_Hayfever_allergic_rhinitis_or_eczema ENSG00000184345.4 Testis 0.001964
UKB_6152_9_diagnosed_by_doctor_Hayfever_allergic_rhinitis_or_eczema ENSG00000163946.13 Esophagus_Gastroesophageal_Junction 2.073e-07
UKB_6152_9_diagnosed_by_doctor_Hayfever_allergic_rhinitis_or_eczema ENSG00000180376.16 Pituitary 0.0004083
UKB_6152_9_diagnosed_by_doctor_Hayfever_allergic_rhinitis_or_eczema ENSG00000144747.15 Esophagus_Mucosa 0.0006314
UKB_6152_9_diagnosed_by_doctor_Hayfever_allergic_rhinitis_or_eczema ENSG00000175161.13 Muscle_Skeletal 1.891e-05
UKB_6152_9_diagnosed_by_doctor_Hayfever_allergic_rhinitis_or_eczema ENSG00000242339.1 Testis 0.002102
UKB_6152_9_diagnosed_by_doctor_Hayfever_allergic_rhinitis_or_eczema ENSG00000138468.15 Whole_Blood 0.002021
UKB_6152_9_diagnosed_by_doctor_Hayfever_allergic_rhinitis_or_eczema ENSG00000196776.14 Stomach 0.002077
UKB_6152_9_diagnosed_by_doctor_Hayfever_allergic_rhinitis_or_eczema ENSG00000144821.9 Skin_Not_Sun_Exposed 0.001193
UKB_6152_9_diagnosed_by_doctor_Hayfever_allergic_rhinitis_or_eczema ENSG00000163515.6 Small_Intestine_Terminal_Ileum 0.002004
UKB_6152_9_diagnosed_by_doctor_Hayfever_allergic_rhinitis_or_eczema ENSG00000163607.15 Artery_Tibial 0.001795
UKB_6152_9_diagnosed_by_doctor_Hayfever_allergic_rhinitis_or_eczema ENSG00000163606.10 Adipose_Visceral_Omentum 2.006e-08
UKB_6152_9_diagnosed_by_doctor_Hayfever_allergic_rhinitis_or_eczema ENSG00000163608.14 Brain_Hypothalamus 0.002756
UKB_6152_9_diagnosed_by_doctor_Hayfever_allergic_rhinitis_or_eczema ENSG00000206531.10 Testis 8.008e-06
UKB_6152_9_diagnosed_by_doctor_Hayfever_allergic_rhinitis_or_eczema ENSG00000272662.1 Brain_Caudate_basal_ganglia 0.002729
UKB_6152_9_diagnosed_by_doctor_Hayfever_allergic_rhinitis_or_eczema ENSG00000173230.15 Brain_Putamen_basal_ganglia 7.29e-08
UKB_6152_9_diagnosed_by_doctor_Hayfever_allergic_rhinitis_or_eczema ENSG00000145103.12 Testis 4.799e-11
UKB_6152_9_diagnosed_by_doctor_Hayfever_allergic_rhinitis_or_eczema ENSG00000114013.15 Heart_Atrial_Appendage 2.272e-09
UKB_6152_9_diagnosed_by_doctor_Hayfever_allergic_rhinitis_or_eczema ENSG00000145088.8 Artery_Tibial 6.485e-09
UKB_6152_9_diagnosed_by_doctor_Hayfever_allergic_rhinitis_or_eczema ENSG00000163406.10 Colon_Sigmoid 2.064e-12
UKB_6152_9_diagnosed_by_doctor_Hayfever_allergic_rhinitis_or_eczema ENSG00000243544.3 Whole_Blood 5.767e-07
UKB_6152_9_diagnosed_by_doctor_Hayfever_allergic_rhinitis_or_eczema ENSG00000173226.16 Uterus 4.937e-05
UKB_6152_9_diagnosed_by_doctor_Hayfever_allergic_rhinitis_or_eczema ENSG00000249833.5 Testis 0.002293
UKB_6152_9_diagnosed_by_doctor_Hayfever_allergic_rhinitis_or_eczema ENSG00000239503.1 Esophagus_Mucosa 0.00264
UKB_6152_9_diagnosed_by_doctor_Hayfever_allergic_rhinitis_or_eczema ENSG00000177311.11 Artery_Tibial 9.698e-10
UKB_6152_9_diagnosed_by_doctor_Hayfever_allergic_rhinitis_or_eczema ENSG00000155903.11 Esophagus_Muscularis 1.082e-07
UKB_6152_9_diagnosed_by_doctor_Hayfever_allergic_rhinitis_or_eczema ENSG00000243305.1 Cells_EBV-transformed_lymphocytes 0.0002336
UKB_6152_9_diagnosed_by_doctor_Hayfever_allergic_rhinitis_or_eczema ENSG00000144959.9 Brain_Cerebellum 3.349e-05
UKB_6152_9_diagnosed_by_doctor_Hayfever_allergic_rhinitis_or_eczema ENSG00000231310.3 Thyroid 0.001966
UKB_6152_9_diagnosed_by_doctor_Hayfever_allergic_rhinitis_or_eczema ENSG00000171121.16 Spleen 0.002521
UKB_6152_9_diagnosed_by_doctor_Hayfever_allergic_rhinitis_or_eczema ENSG00000229102.1 Testis 6.391e-05
UKB_6152_9_diagnosed_by_doctor_Hayfever_allergic_rhinitis_or_eczema ENSG00000186038.9 Testis 0.002415
UKB_6152_9_diagnosed_by_doctor_Hayfever_allergic_rhinitis_or_eczema ENSG00000175166.16 Cells_EBV-transformed_lymphocytes 0.001808
UKB_6152_9_diagnosed_by_doctor_Hayfever_allergic_rhinitis_or_eczema ENSG00000175182.14 Liver 0.0009561
UKB_6152_9_diagnosed_by_doctor_Hayfever_allergic_rhinitis_or_eczema ENSG00000228804.5 Thyroid 4.01e-06
UKB_6152_9_diagnosed_by_doctor_Hayfever_allergic_rhinitis_or_eczema ENSG00000230951.1 Testis 0.0004264
UKB_6152_9_diagnosed_by_doctor_Hayfever_allergic_rhinitis_or_eczema ENSG00000198471.1 Testis 6.091e-08
UKB_6152_9_diagnosed_by_doctor_Hayfever_allergic_rhinitis_or_eczema ENSG00000163964.14 Whole_Blood 6.057e-06
UKB_6152_9_diagnosed_by_doctor_Hayfever_allergic_rhinitis_or_eczema ENSG00000174007.7 Skin_Not_Sun_Exposed 2.303e-06
UKB_6152_9_diagnosed_by_doctor_Hayfever_allergic_rhinitis_or_eczema ENSG00000174013.7 Artery_Tibial 1.67e-07
UKB_6152_9_diagnosed_by_doctor_Hayfever_allergic_rhinitis_or_eczema ENSG00000232065.1 Breast_Mammary_Tissue 4.647e-06
UKB_6152_9_diagnosed_by_doctor_Hayfever_allergic_rhinitis_or_eczema ENSG00000174004.5 Thyroid 3.886e-08
UKB_6152_9_diagnosed_by_doctor_Hayfever_allergic_rhinitis_or_eczema ENSG00000247708.7 Brain_Cerebellar_Hemisphere 0.001307
UKB_6152_9_diagnosed_by_doctor_Hayfever_allergic_rhinitis_or_eczema ENSG00000273396.1 Testis 0.0001264
UKB_6152_9_diagnosed_by_doctor_Hayfever_allergic_rhinitis_or_eczema ENSG00000007062.11 Esophagus_Gastroesophageal_Junction 0.001202
UKB_6152_9_diagnosed_by_doctor_Hayfever_allergic_rhinitis_or_eczema ENSG00000168228.14 Colon_Sigmoid 0.002179
UKB_6152_9_diagnosed_by_doctor_Hayfever_allergic_rhinitis_or_eczema ENSG00000109787.12 Colon_Sigmoid 1.443e-15
UKB_6152_9_diagnosed_by_doctor_Hayfever_allergic_rhinitis_or_eczema ENSG00000174130.12 Pituitary 1.11e-16
UKB_6152_9_diagnosed_by_doctor_Hayfever_allergic_rhinitis_or_eczema ENSG00000174125.7 Liver 1.27e-76
UKB_6152_9_diagnosed_by_doctor_Hayfever_allergic_rhinitis_or_eczema ENSG00000197712.11 Brain_Substantia_nigra 7.747e-63
UKB_6152_9_diagnosed_by_doctor_Hayfever_allergic_rhinitis_or_eczema ENSG00000174123.10 Heart_Atrial_Appendage 4.77e-76
UKB_6152_9_diagnosed_by_doctor_Hayfever_allergic_rhinitis_or_eczema ENSG00000121895.7 Lung 5.823e-06
UKB_6152_9_diagnosed_by_doctor_Hayfever_allergic_rhinitis_or_eczema ENSG00000272862.1 Testis 0.0001115
UKB_6152_9_diagnosed_by_doctor_Hayfever_allergic_rhinitis_or_eczema ENSG00000182308.6 Brain_Nucleus_accumbens_basal_ganglia 9.485e-05
UKB_6152_9_diagnosed_by_doctor_Hayfever_allergic_rhinitis_or_eczema ENSG00000014824.13 Brain_Substantia_nigra 0.001317
UKB_6152_9_diagnosed_by_doctor_Hayfever_allergic_rhinitis_or_eczema ENSG00000249212.1 Skin_Not_Sun_Exposed 4.635e-05
UKB_6152_9_diagnosed_by_doctor_Hayfever_allergic_rhinitis_or_eczema ENSG00000188848.15 Breast_Mammary_Tissue 3.615e-05
UKB_6152_9_diagnosed_by_doctor_Hayfever_allergic_rhinitis_or_eczema ENSG00000128039.10 Brain_Caudate_basal_ganglia 0.0008968
UKB_6152_9_diagnosed_by_doctor_Hayfever_allergic_rhinitis_or_eczema ENSG00000033178.12 Brain_Spinal_cord_cervical_c-1 0.00199
UKB_6152_9_diagnosed_by_doctor_Hayfever_allergic_rhinitis_or_eczema ENSG00000227725.3 Thyroid 0.0008913
UKB_6152_9_diagnosed_by_doctor_Hayfever_allergic_rhinitis_or_eczema ENSG00000035720.7 Brain_Hippocampus 0.0009062
UKB_6152_9_diagnosed_by_doctor_Hayfever_allergic_rhinitis_or_eczema ENSG00000248049.6 Brain_Cerebellum 0.0004932
UKB_6152_9_diagnosed_by_doctor_Hayfever_allergic_rhinitis_or_eczema ENSG00000270228.1 Minor_Salivary_Gland 0.001691
UKB_6152_9_diagnosed_by_doctor_Hayfever_allergic_rhinitis_or_eczema ENSG00000270292.1 Pancreas 0.0006565
UKB_6152_9_diagnosed_by_doctor_Hayfever_allergic_rhinitis_or_eczema ENSG00000250656.2 Minor_Salivary_Gland 0.001945
UKB_6152_9_diagnosed_by_doctor_Hayfever_allergic_rhinitis_or_eczema ENSG00000156219.16 Heart_Left_Ventricle 0.002019
UKB_6152_9_diagnosed_by_doctor_Hayfever_allergic_rhinitis_or_eczema ENSG00000254531.1 Brain_Hippocampus 0.001701
UKB_6152_9_diagnosed_by_doctor_Hayfever_allergic_rhinitis_or_eczema ENSG00000138814.16 Prostate 0.0002299
UKB_6152_9_diagnosed_by_doctor_Hayfever_allergic_rhinitis_or_eczema ENSG00000109320.11 Colon_Transverse 2.152e-09
UKB_6152_9_diagnosed_by_doctor_Hayfever_allergic_rhinitis_or_eczema ENSG00000230069.3 Thyroid 0.0001111
UKB_6152_9_diagnosed_by_doctor_Hayfever_allergic_rhinitis_or_eczema ENSG00000109323.8 Esophagus_Mucosa 2.338e-07
UKB_6152_9_diagnosed_by_doctor_Hayfever_allergic_rhinitis_or_eczema ENSG00000251288.2 Thyroid 1.096e-06
UKB_6152_9_diagnosed_by_doctor_Hayfever_allergic_rhinitis_or_eczema ENSG00000260651.1 Nerve_Tibial 3.191e-10
UKB_6152_9_diagnosed_by_doctor_Hayfever_allergic_rhinitis_or_eczema ENSG00000248971.2 Lung 5.968e-06
UKB_6152_9_diagnosed_by_doctor_Hayfever_allergic_rhinitis_or_eczema ENSG00000224207.3 Cells_EBV-transformed_lymphocytes 3.207e-05
UKB_6152_9_diagnosed_by_doctor_Hayfever_allergic_rhinitis_or_eczema ENSG00000168769.13 Adipose_Subcutaneous 0.0001549
UKB_6152_9_diagnosed_by_doctor_Hayfever_allergic_rhinitis_or_eczema ENSG00000249885.1 Pituitary 0.001782
UKB_6152_9_diagnosed_by_doctor_Hayfever_allergic_rhinitis_or_eczema ENSG00000138688.15 Brain_Amygdala 1.216e-27
UKB_6152_9_diagnosed_by_doctor_Hayfever_allergic_rhinitis_or_eczema ENSG00000181004.9 Brain_Frontal_Cortex_BA9 0.001338
UKB_6152_9_diagnosed_by_doctor_Hayfever_allergic_rhinitis_or_eczema ENSG00000227145.1 Prostate 6.161e-10
UKB_6152_9_diagnosed_by_doctor_Hayfever_allergic_rhinitis_or_eczema ENSG00000224786.1 Brain_Spinal_cord_cervical_c-1 0.0007667
UKB_6152_9_diagnosed_by_doctor_Hayfever_allergic_rhinitis_or_eczema ENSG00000071205.11 Liver 0.002373
UKB_6152_9_diagnosed_by_doctor_Hayfever_allergic_rhinitis_or_eczema ENSG00000256043.2 Pancreas 0.0007898
UKB_6152_9_diagnosed_by_doctor_Hayfever_allergic_rhinitis_or_eczema ENSG00000109756.8 Testis 0.001776
UKB_6152_9_diagnosed_by_doctor_Hayfever_allergic_rhinitis_or_eczema ENSG00000151718.15 Muscle_Skeletal 0.000294
UKB_6152_9_diagnosed_by_doctor_Hayfever_allergic_rhinitis_or_eczema ENSG00000249396.1 Whole_Blood 0.002701
UKB_6152_9_diagnosed_by_doctor_Hayfever_allergic_rhinitis_or_eczema ENSG00000112977.15 Brain_Anterior_cingulate_cortex_BA24 0.001231
UKB_6152_9_diagnosed_by_doctor_Hayfever_allergic_rhinitis_or_eczema ENSG00000250526.1 Whole_Blood 0.0001855
UKB_6152_9_diagnosed_by_doctor_Hayfever_allergic_rhinitis_or_eczema ENSG00000039560.13 Adipose_Visceral_Omentum 0.002203
UKB_6152_9_diagnosed_by_doctor_Hayfever_allergic_rhinitis_or_eczema ENSG00000152582.13 Brain_Amygdala 0.0008035
UKB_6152_9_diagnosed_by_doctor_Hayfever_allergic_rhinitis_or_eczema ENSG00000168671.9 Pituitary 6.576e-09
UKB_6152_9_diagnosed_by_doctor_Hayfever_allergic_rhinitis_or_eczema ENSG00000164187.6 Adrenal_Gland 1.009e-05
UKB_6152_9_diagnosed_by_doctor_Hayfever_allergic_rhinitis_or_eczema ENSG00000168685.14 Nerve_Tibial 5.038e-27
UKB_6152_9_diagnosed_by_doctor_Hayfever_allergic_rhinitis_or_eczema ENSG00000145626.11 Small_Intestine_Terminal_Ileum 6.661e-16
UKB_6152_9_diagnosed_by_doctor_Hayfever_allergic_rhinitis_or_eczema ENSG00000152611.11 Testis 0.0001911
UKB_6152_9_diagnosed_by_doctor_Hayfever_allergic_rhinitis_or_eczema ENSG00000145604.15 Testis 0.000274
UKB_6152_9_diagnosed_by_doctor_Hayfever_allergic_rhinitis_or_eczema ENSG00000171522.5 Nerve_Tibial 3.265e-05
UKB_6152_9_diagnosed_by_doctor_Hayfever_allergic_rhinitis_or_eczema ENSG00000164512.17 Spleen 0.000179
UKB_6152_9_diagnosed_by_doctor_Hayfever_allergic_rhinitis_or_eczema ENSG00000242198.1 Muscle_Skeletal 0.000924
UKB_6152_9_diagnosed_by_doctor_Hayfever_allergic_rhinitis_or_eczema ENSG00000172497.8 Brain_Hippocampus 8.498e-05
UKB_6152_9_diagnosed_by_doctor_Hayfever_allergic_rhinitis_or_eczema ENSG00000251574.6 Testis 1.106e-06
UKB_6152_9_diagnosed_by_doctor_Hayfever_allergic_rhinitis_or_eczema ENSG00000164209.16 Esophagus_Mucosa 2.441e-20
UKB_6152_9_diagnosed_by_doctor_Hayfever_allergic_rhinitis_or_eczema ENSG00000134987.11 Skin_Not_Sun_Exposed 3.833e-24
UKB_6152_9_diagnosed_by_doctor_Hayfever_allergic_rhinitis_or_eczema ENSG00000186952.14 Thyroid 2.454e-14
UKB_6152_9_diagnosed_by_doctor_Hayfever_allergic_rhinitis_or_eczema ENSG00000152495.10 Breast_Mammary_Tissue 1.11e-16
UKB_6152_9_diagnosed_by_doctor_Hayfever_allergic_rhinitis_or_eczema ENSG00000145777.14 Artery_Aorta 7.531e-45
UKB_6152_9_diagnosed_by_doctor_Hayfever_allergic_rhinitis_or_eczema ENSG00000214784.4 Whole_Blood 7.689e-19
UKB_6152_9_diagnosed_by_doctor_Hayfever_allergic_rhinitis_or_eczema ENSG00000248428.1 Testis 1.81e-49
UKB_6152_9_diagnosed_by_doctor_Hayfever_allergic_rhinitis_or_eczema ENSG00000145779.7 Cells_EBV-transformed_lymphocytes 4.265e-07
UKB_6152_9_diagnosed_by_doctor_Hayfever_allergic_rhinitis_or_eczema ENSG00000230561.4 Adipose_Subcutaneous 0.0001257
UKB_6152_9_diagnosed_by_doctor_Hayfever_allergic_rhinitis_or_eczema ENSG00000205279.8 Muscle_Skeletal 0.001324
UKB_6152_9_diagnosed_by_doctor_Hayfever_allergic_rhinitis_or_eczema ENSG00000248799.1 Testis 0.0001237
UKB_6152_9_diagnosed_by_doctor_Hayfever_allergic_rhinitis_or_eczema ENSG00000072682.18 Uterus 3.819e-07
UKB_6152_9_diagnosed_by_doctor_Hayfever_allergic_rhinitis_or_eczema ENSG00000234290.2 Whole_Blood 8.818e-10
UKB_6152_9_diagnosed_by_doctor_Hayfever_allergic_rhinitis_or_eczema ENSG00000197375.12 Artery_Coronary 1.902e-08
UKB_6152_9_diagnosed_by_doctor_Hayfever_allergic_rhinitis_or_eczema ENSG00000125347.13 Brain_Nucleus_accumbens_basal_ganglia 3.268e-11
UKB_6152_9_diagnosed_by_doctor_Hayfever_allergic_rhinitis_or_eczema ENSG00000224431.1 Brain_Cerebellum 5.193e-07
UKB_6152_9_diagnosed_by_doctor_Hayfever_allergic_rhinitis_or_eczema ENSG00000169194.9 Testis 6.375e-10
UKB_6152_9_diagnosed_by_doctor_Hayfever_allergic_rhinitis_or_eczema ENSG00000113522.13 Brain_Spinal_cord_cervical_c-1 5.021e-08
UKB_6152_9_diagnosed_by_doctor_Hayfever_allergic_rhinitis_or_eczema ENSG00000131435.12 Skin_Sun_Exposed 5.82e-05
UKB_6152_9_diagnosed_by_doctor_Hayfever_allergic_rhinitis_or_eczema ENSG00000202533.1 Whole_Blood 5.062e-06
UKB_6152_9_diagnosed_by_doctor_Hayfever_allergic_rhinitis_or_eczema ENSG00000197208.5 Colon_Transverse 1.318e-07
UKB_6152_9_diagnosed_by_doctor_Hayfever_allergic_rhinitis_or_eczema ENSG00000131437.15 Stomach 8.937e-07
UKB_6152_9_diagnosed_by_doctor_Hayfever_allergic_rhinitis_or_eczema ENSG00000230612.3 Lung 3.985e-07
UKB_6152_9_diagnosed_by_doctor_Hayfever_allergic_rhinitis_or_eczema ENSG00000233006.6 Brain_Substantia_nigra 7.294e-05
UKB_6152_9_diagnosed_by_doctor_Hayfever_allergic_rhinitis_or_eczema ENSG00000198944.5 Skin_Not_Sun_Exposed 4.634e-05
UKB_6152_9_diagnosed_by_doctor_Hayfever_allergic_rhinitis_or_eczema ENSG00000263597.1 Nerve_Tibial 4.662e-05
UKB_6152_9_diagnosed_by_doctor_Hayfever_allergic_rhinitis_or_eczema ENSG00000197536.11 Brain_Cerebellar_Hemisphere 2.28e-08
UKB_6152_9_diagnosed_by_doctor_Hayfever_allergic_rhinitis_or_eczema ENSG00000223442.1 Testis 3.183e-10
UKB_6152_9_diagnosed_by_doctor_Hayfever_allergic_rhinitis_or_eczema ENSG00000072364.12 Pituitary 0.0008304
UKB_6152_9_diagnosed_by_doctor_Hayfever_allergic_rhinitis_or_eczema ENSG00000164402.13 Artery_Aorta 2.628e-08
UKB_6152_9_diagnosed_by_doctor_Hayfever_allergic_rhinitis_or_eczema ENSG00000113520.10 Artery_Aorta 5.018e-07
UKB_6152_9_diagnosed_by_doctor_Hayfever_allergic_rhinitis_or_eczema ENSG00000205089.7 Testis 2.012e-07
UKB_6152_9_diagnosed_by_doctor_Hayfever_allergic_rhinitis_or_eczema ENSG00000152377.13 Brain_Putamen_basal_ganglia 0.001937
UKB_6152_9_diagnosed_by_doctor_Hayfever_allergic_rhinitis_or_eczema ENSG00000094880.10 Thyroid 6.008e-07
UKB_6152_9_diagnosed_by_doctor_Hayfever_allergic_rhinitis_or_eczema ENSG00000112984.11 Testis 0.001707
UKB_6152_9_diagnosed_by_doctor_Hayfever_allergic_rhinitis_or_eczema ENSG00000120705.12 Artery_Tibial 0.0003708
UKB_6152_9_diagnosed_by_doctor_Hayfever_allergic_rhinitis_or_eczema ENSG00000112852.6 Brain_Anterior_cingulate_cortex_BA24 0.002568
UKB_6152_9_diagnosed_by_doctor_Hayfever_allergic_rhinitis_or_eczema ENSG00000253953.2 Artery_Tibial 0.001519
UKB_6152_9_diagnosed_by_doctor_Hayfever_allergic_rhinitis_or_eczema ENSG00000253731.2 Cells_Cultured_fibroblasts 0.0006268
UKB_6152_9_diagnosed_by_doctor_Hayfever_allergic_rhinitis_or_eczema ENSG00000131504.15 Brain_Cerebellum 0.0004884
UKB_6152_9_diagnosed_by_doctor_Hayfever_allergic_rhinitis_or_eczema ENSG00000254221.2 Adipose_Subcutaneous 0.0007381
UKB_6152_9_diagnosed_by_doctor_Hayfever_allergic_rhinitis_or_eczema ENSG00000253910.2 Skin_Not_Sun_Exposed 0.0001076
UKB_6152_9_diagnosed_by_doctor_Hayfever_allergic_rhinitis_or_eczema ENSG00000253485.2 Esophagus_Gastroesophageal_Junction 0.00126
UKB_6152_9_diagnosed_by_doctor_Hayfever_allergic_rhinitis_or_eczema ENSG00000261934.2 Adipose_Subcutaneous 0.001583
UKB_6152_9_diagnosed_by_doctor_Hayfever_allergic_rhinitis_or_eczema ENSG00000253846.2 Heart_Left_Ventricle 0.0003393
UKB_6152_9_diagnosed_by_doctor_Hayfever_allergic_rhinitis_or_eczema ENSG00000254245.2 Colon_Sigmoid 0.0007159
UKB_6152_9_diagnosed_by_doctor_Hayfever_allergic_rhinitis_or_eczema ENSG00000253767.2 Cells_Cultured_fibroblasts 0.001517
UKB_6152_9_diagnosed_by_doctor_Hayfever_allergic_rhinitis_or_eczema ENSG00000262209.2 Brain_Nucleus_accumbens_basal_ganglia 0.0007627
UKB_6152_9_diagnosed_by_doctor_Hayfever_allergic_rhinitis_or_eczema ENSG00000254122.2 Artery_Aorta 0.0002647
UKB_6152_9_diagnosed_by_doctor_Hayfever_allergic_rhinitis_or_eczema ENSG00000164620.8 Brain_Cerebellum 0.001445
UKB_6152_9_diagnosed_by_doctor_Hayfever_allergic_rhinitis_or_eczema ENSG00000253537.2 Brain_Nucleus_accumbens_basal_ganglia 0.0002056
UKB_6152_9_diagnosed_by_doctor_Hayfever_allergic_rhinitis_or_eczema ENSG00000171720.9 Cells_Cultured_fibroblasts 4.17e-05
UKB_6152_9_diagnosed_by_doctor_Hayfever_allergic_rhinitis_or_eczema ENSG00000120318.15 Nerve_Tibial 0.001439
UKB_6152_9_diagnosed_by_doctor_Hayfever_allergic_rhinitis_or_eczema ENSG00000113552.15 Skin_Sun_Exposed 0.001288
UKB_6152_9_diagnosed_by_doctor_Hayfever_allergic_rhinitis_or_eczema ENSG00000280047.1 Stomach 2.204e-05
UKB_6152_9_diagnosed_by_doctor_Hayfever_allergic_rhinitis_or_eczema ENSG00000131507.10 Cells_Cultured_fibroblasts 2.797e-07
UKB_6152_9_diagnosed_by_doctor_Hayfever_allergic_rhinitis_or_eczema ENSG00000145907.14 Brain_Cerebellar_Hemisphere 0.0004011
UKB_6152_9_diagnosed_by_doctor_Hayfever_allergic_rhinitis_or_eczema ENSG00000254226.5 Brain_Cerebellum 0.0005399
UKB_6152_9_diagnosed_by_doctor_Hayfever_allergic_rhinitis_or_eczema ENSG00000177556.11 Skin_Not_Sun_Exposed 0.002215
UKB_6152_9_diagnosed_by_doctor_Hayfever_allergic_rhinitis_or_eczema ENSG00000213433.5 Brain_Frontal_Cortex_BA9 0.0004462
UKB_6152_9_diagnosed_by_doctor_Hayfever_allergic_rhinitis_or_eczema ENSG00000132911.4 Testis 0.0003396
UKB_6152_9_diagnosed_by_doctor_Hayfever_allergic_rhinitis_or_eczema ENSG00000253921.1 Brain_Cerebellar_Hemisphere 0.001278
UKB_6152_9_diagnosed_by_doctor_Hayfever_allergic_rhinitis_or_eczema ENSG00000270978.1 Brain_Cerebellum 0.0002436
UKB_6152_9_diagnosed_by_doctor_Hayfever_allergic_rhinitis_or_eczema ENSG00000145888.10 Brain_Cerebellar_Hemisphere 0.0001826
UKB_6152_9_diagnosed_by_doctor_Hayfever_allergic_rhinitis_or_eczema ENSG00000249484.8 Brain_Caudate_basal_ganglia 0.0005366
UKB_6152_9_diagnosed_by_doctor_Hayfever_allergic_rhinitis_or_eczema ENSG00000170271.10 Artery_Coronary 0.002039
UKB_6152_9_diagnosed_by_doctor_Hayfever_allergic_rhinitis_or_eczema ENSG00000155508.13 Muscle_Skeletal 0.00138
UKB_6152_9_diagnosed_by_doctor_Hayfever_allergic_rhinitis_or_eczema ENSG00000082516.8 Heart_Left_Ventricle 0.0005639
UKB_6152_9_diagnosed_by_doctor_Hayfever_allergic_rhinitis_or_eczema ENSG00000113719.15 Breast_Mammary_Tissue 0.001417
UKB_6152_9_diagnosed_by_doctor_Hayfever_allergic_rhinitis_or_eczema ENSG00000214357.8 Uterus 0.001226
UKB_6152_9_diagnosed_by_doctor_Hayfever_allergic_rhinitis_or_eczema ENSG00000131187.9 Esophagus_Mucosa 0.0007523
UKB_6152_9_diagnosed_by_doctor_Hayfever_allergic_rhinitis_or_eczema ENSG00000198055.10 Brain_Cerebellum 8.62e-05
UKB_6152_9_diagnosed_by_doctor_Hayfever_allergic_rhinitis_or_eczema ENSG00000165671.19 Muscle_Skeletal 6.836e-05
UKB_6152_9_diagnosed_by_doctor_Hayfever_allergic_rhinitis_or_eczema ENSG00000169223.14 Breast_Mammary_Tissue 4.312e-07
UKB_6152_9_diagnosed_by_doctor_Hayfever_allergic_rhinitis_or_eczema ENSG00000131183.10 Skin_Sun_Exposed 0.001547
UKB_6152_9_diagnosed_by_doctor_Hayfever_allergic_rhinitis_or_eczema ENSG00000169220.17 Brain_Cortex 2.826e-06
UKB_6152_9_diagnosed_by_doctor_Hayfever_allergic_rhinitis_or_eczema ENSG00000254158.1 Testis 0.0007233
UKB_6152_9_diagnosed_by_doctor_Hayfever_allergic_rhinitis_or_eczema ENSG00000137273.3 Artery_Tibial 0.002525
UKB_6152_9_diagnosed_by_doctor_Hayfever_allergic_rhinitis_or_eczema ENSG00000176515.1 Stomach 0.0008594
UKB_6152_9_diagnosed_by_doctor_Hayfever_allergic_rhinitis_or_eczema ENSG00000281809.1 Testis 0.0006712
UKB_6152_9_diagnosed_by_doctor_Hayfever_allergic_rhinitis_or_eczema ENSG00000111863.12 Brain_Cortex 0.0001319
UKB_6152_9_diagnosed_by_doctor_Hayfever_allergic_rhinitis_or_eczema ENSG00000112343.10 Artery_Coronary 4.127e-08
UKB_6152_9_diagnosed_by_doctor_Hayfever_allergic_rhinitis_or_eczema ENSG00000158373.8 Brain_Hippocampus 4.334e-07
UKB_6152_9_diagnosed_by_doctor_Hayfever_allergic_rhinitis_or_eczema ENSG00000272462.2 Testis 5.669e-10
UKB_6152_9_diagnosed_by_doctor_Hayfever_allergic_rhinitis_or_eczema ENSG00000158406.4 Nerve_Tibial 0.0003219
UKB_6152_9_diagnosed_by_doctor_Hayfever_allergic_rhinitis_or_eczema ENSG00000146039.10 Testis 1.148e-06
UKB_6152_9_diagnosed_by_doctor_Hayfever_allergic_rhinitis_or_eczema ENSG00000187837.3 Whole_Blood 2.373e-12
UKB_6152_9_diagnosed_by_doctor_Hayfever_allergic_rhinitis_or_eczema ENSG00000277224.2 Thyroid 7.317e-08
UKB_6152_9_diagnosed_by_doctor_Hayfever_allergic_rhinitis_or_eczema ENSG00000272810.1 Minor_Salivary_Gland 3.131e-10
UKB_6152_9_diagnosed_by_doctor_Hayfever_allergic_rhinitis_or_eczema ENSG00000274267.1 Whole_Blood 0.0003838
UKB_6152_9_diagnosed_by_doctor_Hayfever_allergic_rhinitis_or_eczema ENSG00000273802.2 Nerve_Tibial 0.0002866
UKB_6152_9_diagnosed_by_doctor_Hayfever_allergic_rhinitis_or_eczema ENSG00000283064.1 Thyroid 4.385e-10
UKB_6152_9_diagnosed_by_doctor_Hayfever_allergic_rhinitis_or_eczema ENSG00000146047.6 Testis 1.652e-07
UKB_6152_9_diagnosed_by_doctor_Hayfever_allergic_rhinitis_or_eczema ENSG00000276966.2 Whole_Blood 7.448e-09
UKB_6152_9_diagnosed_by_doctor_Hayfever_allergic_rhinitis_or_eczema ENSG00000278463.1 Testis 1.284e-05
UKB_6152_9_diagnosed_by_doctor_Hayfever_allergic_rhinitis_or_eczema ENSG00000112337.10 Testis 0.0001163
UKB_6152_9_diagnosed_by_doctor_Hayfever_allergic_rhinitis_or_eczema ENSG00000274290.2 Heart_Atrial_Appendage 2.865e-07
UKB_6152_9_diagnosed_by_doctor_Hayfever_allergic_rhinitis_or_eczema ENSG00000234816.2 Testis 2.692e-06
UKB_6152_9_diagnosed_by_doctor_Hayfever_allergic_rhinitis_or_eczema ENSG00000224843.6 Brain_Hypothalamus 0.001453
UKB_6152_9_diagnosed_by_doctor_Hayfever_allergic_rhinitis_or_eczema ENSG00000124635.8 Whole_Blood 0.0027
UKB_6152_9_diagnosed_by_doctor_Hayfever_allergic_rhinitis_or_eczema ENSG00000272312.1 Artery_Tibial 0.002755
UKB_6152_9_diagnosed_by_doctor_Hayfever_allergic_rhinitis_or_eczema ENSG00000196787.3 Cells_Cultured_fibroblasts 0.001582
UKB_6152_9_diagnosed_by_doctor_Hayfever_allergic_rhinitis_or_eczema ENSG00000219891.2 Brain_Cerebellum 0.0001422
UKB_6152_9_diagnosed_by_doctor_Hayfever_allergic_rhinitis_or_eczema ENSG00000273712.1 Colon_Sigmoid 7.359e-07
UKB_6152_9_diagnosed_by_doctor_Hayfever_allergic_rhinitis_or_eczema ENSG00000158691.14 Prostate 0.001944
UKB_6152_9_diagnosed_by_doctor_Hayfever_allergic_rhinitis_or_eczema ENSG00000187987.9 Brain_Hippocampus 2.463e-06
UKB_6152_9_diagnosed_by_doctor_Hayfever_allergic_rhinitis_or_eczema ENSG00000197935.6 Heart_Atrial_Appendage 0.0005379
UKB_6152_9_diagnosed_by_doctor_Hayfever_allergic_rhinitis_or_eczema ENSG00000235570.1 Brain_Cerebellum 8.72e-09
UKB_6152_9_diagnosed_by_doctor_Hayfever_allergic_rhinitis_or_eczema ENSG00000227609.2 Brain_Nucleus_accumbens_basal_ganglia 3.608e-05
UKB_6152_9_diagnosed_by_doctor_Hayfever_allergic_rhinitis_or_eczema ENSG00000204657.3 Spleen 0.00207
UKB_6152_9_diagnosed_by_doctor_Hayfever_allergic_rhinitis_or_eczema ENSG00000204681.10 Cells_Cultured_fibroblasts 0.0009954
UKB_6152_9_diagnosed_by_doctor_Hayfever_allergic_rhinitis_or_eczema ENSG00000204655.11 Testis 0.0001922
UKB_6152_9_diagnosed_by_doctor_Hayfever_allergic_rhinitis_or_eczema ENSG00000204632.11 Small_Intestine_Terminal_Ileum 8.524e-13
UKB_6152_9_diagnosed_by_doctor_Hayfever_allergic_rhinitis_or_eczema ENSG00000228078.1 Brain_Cerebellum 1.843e-05
UKB_6152_9_diagnosed_by_doctor_Hayfever_allergic_rhinitis_or_eczema ENSG00000231130.1 Adrenal_Gland 0.0002653
UKB_6152_9_diagnosed_by_doctor_Hayfever_allergic_rhinitis_or_eczema ENSG00000233892.1 Spleen 1.367e-07
UKB_6152_9_diagnosed_by_doctor_Hayfever_allergic_rhinitis_or_eczema ENSG00000233916.1 Stomach 0.0002149
UKB_6152_9_diagnosed_by_doctor_Hayfever_allergic_rhinitis_or_eczema ENSG00000204618.8 Adipose_Subcutaneous 0.0002456
UKB_6152_9_diagnosed_by_doctor_Hayfever_allergic_rhinitis_or_eczema ENSG00000234127.8 Spleen 6.393e-13
UKB_6152_9_diagnosed_by_doctor_Hayfever_allergic_rhinitis_or_eczema ENSG00000204642.13 Artery_Tibial 0.0006097
UKB_6152_9_diagnosed_by_doctor_Hayfever_allergic_rhinitis_or_eczema ENSG00000204614.8 Colon_Transverse 1.257e-05
UKB_6152_9_diagnosed_by_doctor_Hayfever_allergic_rhinitis_or_eczema ENSG00000214922.9 Adipose_Visceral_Omentum 0.001612
UKB_6152_9_diagnosed_by_doctor_Hayfever_allergic_rhinitis_or_eczema ENSG00000225864.1 Cells_EBV-transformed_lymphocytes 0.0001218
UKB_6152_9_diagnosed_by_doctor_Hayfever_allergic_rhinitis_or_eczema ENSG00000270604.5 Brain_Cerebellum 6.612e-08
UKB_6152_9_diagnosed_by_doctor_Hayfever_allergic_rhinitis_or_eczema ENSG00000204599.14 Liver 3.254e-09
UKB_6152_9_diagnosed_by_doctor_Hayfever_allergic_rhinitis_or_eczema ENSG00000272236.1 Cells_EBV-transformed_lymphocytes 7.578e-07
UKB_6152_9_diagnosed_by_doctor_Hayfever_allergic_rhinitis_or_eczema ENSG00000227262.3 Cells_EBV-transformed_lymphocytes 2.586e-08
UKB_6152_9_diagnosed_by_doctor_Hayfever_allergic_rhinitis_or_eczema ENSG00000204619.7 Skin_Not_Sun_Exposed 4.319e-05
UKB_6152_9_diagnosed_by_doctor_Hayfever_allergic_rhinitis_or_eczema ENSG00000066379.14 Ovary 0.0006112
UKB_6152_9_diagnosed_by_doctor_Hayfever_allergic_rhinitis_or_eczema ENSG00000204613.10 Skin_Not_Sun_Exposed 5.806e-07
UKB_6152_9_diagnosed_by_doctor_Hayfever_allergic_rhinitis_or_eczema ENSG00000204625.10 Heart_Left_Ventricle 7.777e-07
UKB_6152_9_diagnosed_by_doctor_Hayfever_allergic_rhinitis_or_eczema ENSG00000241370.5 Adipose_Subcutaneous 1.568e-09
UKB_6152_9_diagnosed_by_doctor_Hayfever_allergic_rhinitis_or_eczema ENSG00000227766.1 Testis 8.362e-09
UKB_6152_9_diagnosed_by_doctor_Hayfever_allergic_rhinitis_or_eczema ENSG00000229390.1 Small_Intestine_Terminal_Ileum 1.308e-10
UKB_6152_9_diagnosed_by_doctor_Hayfever_allergic_rhinitis_or_eczema ENSG00000204616.10 Esophagus_Mucosa 4.216e-06
UKB_6152_9_diagnosed_by_doctor_Hayfever_allergic_rhinitis_or_eczema ENSG00000204590.12 Skin_Sun_Exposed 1.265e-05
UKB_6152_9_diagnosed_by_doctor_Hayfever_allergic_rhinitis_or_eczema ENSG00000235821.1 Cells_EBV-transformed_lymphocytes 3.046e-05
UKB_6152_9_diagnosed_by_doctor_Hayfever_allergic_rhinitis_or_eczema ENSG00000204622.11 Ovary 6.162e-10
UKB_6152_9_diagnosed_by_doctor_Hayfever_allergic_rhinitis_or_eczema ENSG00000204610.12 Skin_Not_Sun_Exposed 1.698e-07
UKB_6152_9_diagnosed_by_doctor_Hayfever_allergic_rhinitis_or_eczema ENSG00000206341.7 Prostate 1.227e-10
UKB_6152_9_diagnosed_by_doctor_Hayfever_allergic_rhinitis_or_eczema ENSG00000281831.1 Brain_Putamen_basal_ganglia 6.865e-11
UKB_6152_9_diagnosed_by_doctor_Hayfever_allergic_rhinitis_or_eczema ENSG00000280128.1 Brain_Amygdala 7.202e-11
UKB_6152_9_diagnosed_by_doctor_Hayfever_allergic_rhinitis_or_eczema ENSG00000273340.1 Cells_EBV-transformed_lymphocytes 5.67e-08
UKB_6152_9_diagnosed_by_doctor_Hayfever_allergic_rhinitis_or_eczema ENSG00000204623.9 Vagina 0.0005006
UKB_6152_9_diagnosed_by_doctor_Hayfever_allergic_rhinitis_or_eczema ENSG00000230521.1 Cells_Cultured_fibroblasts 3.216e-06
UKB_6152_9_diagnosed_by_doctor_Hayfever_allergic_rhinitis_or_eczema ENSG00000204564.11 Cells_Cultured_fibroblasts 1.343e-10
UKB_6152_9_diagnosed_by_doctor_Hayfever_allergic_rhinitis_or_eczema ENSG00000237669.1 Brain_Nucleus_accumbens_basal_ganglia 0.0009045
UKB_6152_9_diagnosed_by_doctor_Hayfever_allergic_rhinitis_or_eczema ENSG00000235781.1 Testis 7.667e-05
UKB_6152_9_diagnosed_by_doctor_Hayfever_allergic_rhinitis_or_eczema ENSG00000230795.3 Brain_Hippocampus 7.283e-11
UKB_6152_9_diagnosed_by_doctor_Hayfever_allergic_rhinitis_or_eczema ENSG00000206503.12 Vagina 1.023e-07
UKB_6152_9_diagnosed_by_doctor_Hayfever_allergic_rhinitis_or_eczema ENSG00000236603.2 Skin_Not_Sun_Exposed 8.043e-05
UKB_6152_9_diagnosed_by_doctor_Hayfever_allergic_rhinitis_or_eczema ENSG00000235290.1 Spleen 0.0001471
UKB_6152_9_diagnosed_by_doctor_Hayfever_allergic_rhinitis_or_eczema ENSG00000231074.8 Brain_Substantia_nigra 3.501e-08
UKB_6152_9_diagnosed_by_doctor_Hayfever_allergic_rhinitis_or_eczema ENSG00000204592.8 Skin_Not_Sun_Exposed 0.001179
UKB_6152_9_diagnosed_by_doctor_Hayfever_allergic_rhinitis_or_eczema ENSG00000243753.5 Skin_Sun_Exposed 7.883e-15
UKB_6152_9_diagnosed_by_doctor_Hayfever_allergic_rhinitis_or_eczema ENSG00000137331.11 Thyroid 2.045e-05
UKB_6152_9_diagnosed_by_doctor_Hayfever_allergic_rhinitis_or_eczema ENSG00000204574.12 Artery_Coronary 0.0002675
UKB_6152_9_diagnosed_by_doctor_Hayfever_allergic_rhinitis_or_eczema ENSG00000204580.13 Brain_Substantia_nigra 4.441e-16
UKB_6152_9_diagnosed_by_doctor_Hayfever_allergic_rhinitis_or_eczema ENSG00000213780.10 Adipose_Visceral_Omentum 6.159e-09
UKB_6152_9_diagnosed_by_doctor_Hayfever_allergic_rhinitis_or_eczema ENSG00000214894.6 Vagina 4.589e-10
UKB_6152_9_diagnosed_by_doctor_Hayfever_allergic_rhinitis_or_eczema ENSG00000168631.12 Brain_Spinal_cord_cervical_c-1 0.0001397
UKB_6152_9_diagnosed_by_doctor_Hayfever_allergic_rhinitis_or_eczema ENSG00000146112.11 Muscle_Skeletal 0.001336
UKB_6152_9_diagnosed_by_doctor_Hayfever_allergic_rhinitis_or_eczema ENSG00000228789.6 Minor_Salivary_Gland 3.756e-10
UKB_6152_9_diagnosed_by_doctor_Hayfever_allergic_rhinitis_or_eczema ENSG00000204531.17 Brain_Putamen_basal_ganglia 1.971e-10
UKB_6152_9_diagnosed_by_doctor_Hayfever_allergic_rhinitis_or_eczema ENSG00000227939.1 Nerve_Tibial 1.897e-09
UKB_6152_9_diagnosed_by_doctor_Hayfever_allergic_rhinitis_or_eczema ENSG00000272273.1 Whole_Blood 0.0001757
UKB_6152_9_diagnosed_by_doctor_Hayfever_allergic_rhinitis_or_eczema ENSG00000224936.1 Testis 0.0001086
UKB_6152_9_diagnosed_by_doctor_Hayfever_allergic_rhinitis_or_eczema ENSG00000229068.1 Testis 0.0001213
UKB_6152_9_diagnosed_by_doctor_Hayfever_allergic_rhinitis_or_eczema ENSG00000234745.10 Skin_Sun_Exposed 4.108e-15
UKB_6152_9_diagnosed_by_doctor_Hayfever_allergic_rhinitis_or_eczema ENSG00000198563.13 Brain_Cortex 1.532e-14
UKB_6152_9_diagnosed_by_doctor_Hayfever_allergic_rhinitis_or_eczema ENSG00000237923.1 Skin_Not_Sun_Exposed 9.536e-11
UKB_6152_9_diagnosed_by_doctor_Hayfever_allergic_rhinitis_or_eczema ENSG00000213760.10 Brain_Substantia_nigra 4.676e-07
UKB_6152_9_diagnosed_by_doctor_Hayfever_allergic_rhinitis_or_eczema ENSG00000204498.10 Stomach 2.112e-10
UKB_6152_9_diagnosed_by_doctor_Hayfever_allergic_rhinitis_or_eczema ENSG00000204542.2 Breast_Mammary_Tissue 8.097e-05
UKB_6152_9_diagnosed_by_doctor_Hayfever_allergic_rhinitis_or_eczema ENSG00000137310.11 Whole_Blood 9.992e-16
UKB_6152_9_diagnosed_by_doctor_Hayfever_allergic_rhinitis_or_eczema ENSG00000204438.10 Brain_Spinal_cord_cervical_c-1 2.442e-15
UKB_6152_9_diagnosed_by_doctor_Hayfever_allergic_rhinitis_or_eczema ENSG00000204427.11 Brain_Putamen_basal_ganglia 3.418e-05
UKB_6152_9_diagnosed_by_doctor_Hayfever_allergic_rhinitis_or_eczema ENSG00000232810.3 Cells_EBV-transformed_lymphocytes 0.001738
UKB_6152_9_diagnosed_by_doctor_Hayfever_allergic_rhinitis_or_eczema ENSG00000196260.4 Brain_Frontal_Cortex_BA9 5.12e-05
UKB_6152_9_diagnosed_by_doctor_Hayfever_allergic_rhinitis_or_eczema ENSG00000213719.8 Testis 3.213e-11
UKB_6152_9_diagnosed_by_doctor_Hayfever_allergic_rhinitis_or_eczema ENSG00000204435.13 Esophagus_Mucosa 6.068e-06
UKB_6152_9_diagnosed_by_doctor_Hayfever_allergic_rhinitis_or_eczema ENSG00000204544.5 Esophagus_Mucosa 2.613e-06
UKB_6152_9_diagnosed_by_doctor_Hayfever_allergic_rhinitis_or_eczema ENSG00000204482.10 Prostate 2.381e-10
UKB_6152_9_diagnosed_by_doctor_Hayfever_allergic_rhinitis_or_eczema ENSG00000226979.8 Whole_Blood 4.484e-06
UKB_6152_9_diagnosed_by_doctor_Hayfever_allergic_rhinitis_or_eczema ENSG00000204410.14 Colon_Sigmoid 8.754e-11
UKB_6152_9_diagnosed_by_doctor_Hayfever_allergic_rhinitis_or_eczema ENSG00000204472.12 Heart_Left_Ventricle 2.706e-11
UKB_6152_9_diagnosed_by_doctor_Hayfever_allergic_rhinitis_or_eczema ENSG00000206337.10 Cells_Cultured_fibroblasts 6.661e-16
UKB_6152_9_diagnosed_by_doctor_Hayfever_allergic_rhinitis_or_eczema ENSG00000204420.8 Thyroid 8.028e-10
UKB_6152_9_diagnosed_by_doctor_Hayfever_allergic_rhinitis_or_eczema ENSG00000204394.12 Adipose_Subcutaneous 5.994e-13
UKB_6152_9_diagnosed_by_doctor_Hayfever_allergic_rhinitis_or_eczema ENSG00000204439.3 Cells_Cultured_fibroblasts 1.11e-16
UKB_6152_9_diagnosed_by_doctor_Hayfever_allergic_rhinitis_or_eczema ENSG00000204469.12 Esophagus_Muscularis 2.804e-10
UKB_6152_9_diagnosed_by_doctor_Hayfever_allergic_rhinitis_or_eczema ENSG00000204538.3 Skin_Sun_Exposed 1.895e-08
UKB_6152_9_diagnosed_by_doctor_Hayfever_allergic_rhinitis_or_eczema ENSG00000137411.16 Muscle_Skeletal 1.003e-08
UKB_6152_9_diagnosed_by_doctor_Hayfever_allergic_rhinitis_or_eczema ENSG00000271581.1 Stomach 1.887e-15
UKB_6152_9_diagnosed_by_doctor_Hayfever_allergic_rhinitis_or_eczema ENSG00000204392.10 Thyroid 1.649e-11
UKB_6152_9_diagnosed_by_doctor_Hayfever_allergic_rhinitis_or_eczema ENSG00000204396.10 Brain_Cerebellar_Hemisphere 2.319e-05
UKB_6152_9_diagnosed_by_doctor_Hayfever_allergic_rhinitis_or_eczema ENSG00000204388.6 Nerve_Tibial 1.887e-15
UKB_6152_9_diagnosed_by_doctor_Hayfever_allergic_rhinitis_or_eczema ENSG00000234006.1 Thyroid 6.498e-09
UKB_6152_9_diagnosed_by_doctor_Hayfever_allergic_rhinitis_or_eczema ENSG00000233529.1 Esophagus_Mucosa 3.238e-07
UKB_6152_9_diagnosed_by_doctor_Hayfever_allergic_rhinitis_or_eczema ENSG00000204387.12 Muscle_Skeletal 2.594e-11
UKB_6152_9_diagnosed_by_doctor_Hayfever_allergic_rhinitis_or_eczema ENSG00000272501.1 Testis 1.282e-12
UKB_6152_9_diagnosed_by_doctor_Hayfever_allergic_rhinitis_or_eczema ENSG00000213722.8 Testis 5.551e-16
UKB_6152_9_diagnosed_by_doctor_Hayfever_allergic_rhinitis_or_eczema ENSG00000204385.10 Pancreas 3.492e-07
UKB_6152_9_diagnosed_by_doctor_Hayfever_allergic_rhinitis_or_eczema ENSG00000166278.14 Minor_Salivary_Gland 1.887e-15
UKB_6152_9_diagnosed_by_doctor_Hayfever_allergic_rhinitis_or_eczema ENSG00000243649.8 Artery_Aorta 2.223e-09
UKB_6152_9_diagnosed_by_doctor_Hayfever_allergic_rhinitis_or_eczema ENSG00000206344.7 Brain_Anterior_cingulate_cortex_BA24 7.416e-14
UKB_6152_9_diagnosed_by_doctor_Hayfever_allergic_rhinitis_or_eczema ENSG00000204536.13 Esophagus_Mucosa 1.879e-11
UKB_6152_9_diagnosed_by_doctor_Hayfever_allergic_rhinitis_or_eczema ENSG00000228432.1 Brain_Cortex 8.387e-09
UKB_6152_9_diagnosed_by_doctor_Hayfever_allergic_rhinitis_or_eczema ENSG00000204356.13 Brain_Nucleus_accumbens_basal_ganglia 1.364e-12
UKB_6152_9_diagnosed_by_doctor_Hayfever_allergic_rhinitis_or_eczema ENSG00000204348.9 Cells_EBV-transformed_lymphocytes 0.0009353
UKB_6152_9_diagnosed_by_doctor_Hayfever_allergic_rhinitis_or_eczema ENSG00000230174.1 Testis 3.775e-09
UKB_6152_9_diagnosed_by_doctor_Hayfever_allergic_rhinitis_or_eczema ENSG00000204528.3 Adipose_Subcutaneous 6.661e-16
UKB_6152_9_diagnosed_by_doctor_Hayfever_allergic_rhinitis_or_eczema ENSG00000244731.7 Skin_Not_Sun_Exposed 0.002138
UKB_6152_9_diagnosed_by_doctor_Hayfever_allergic_rhinitis_or_eczema ENSG00000227507.2 Skin_Sun_Exposed 0.0003378
UKB_6152_9_diagnosed_by_doctor_Hayfever_allergic_rhinitis_or_eczema ENSG00000248290.1 Minor_Salivary_Gland 2.576e-07
UKB_6152_9_diagnosed_by_doctor_Hayfever_allergic_rhinitis_or_eczema ENSG00000224389.8 Brain_Caudate_basal_ganglia 2.263e-08
UKB_6152_9_diagnosed_by_doctor_Hayfever_allergic_rhinitis_or_eczema ENSG00000204421.2 Breast_Mammary_Tissue 1.863e-12
UKB_6152_9_diagnosed_by_doctor_Hayfever_allergic_rhinitis_or_eczema ENSG00000250535.1 Brain_Putamen_basal_ganglia 2.903e-05
UKB_6152_9_diagnosed_by_doctor_Hayfever_allergic_rhinitis_or_eczema ENSG00000204525.16 Adipose_Subcutaneous 3.586e-09
UKB_6152_9_diagnosed_by_doctor_Hayfever_allergic_rhinitis_or_eczema ENSG00000204338.8 Cells_Cultured_fibroblasts 0.002254
UKB_6152_9_diagnosed_by_doctor_Hayfever_allergic_rhinitis_or_eczema ENSG00000204390.9 Brain_Cerebellar_Hemisphere 0.0001224
UKB_6152_9_diagnosed_by_doctor_Hayfever_allergic_rhinitis_or_eczema ENSG00000199332.1 Breast_Mammary_Tissue 4.877e-11
UKB_6152_9_diagnosed_by_doctor_Hayfever_allergic_rhinitis_or_eczema ENSG00000204516.9 Spleen 1.475e-10
UKB_6152_9_diagnosed_by_doctor_Hayfever_allergic_rhinitis_or_eczema ENSG00000204344.14 Brain_Cerebellum 9.523e-07
UKB_6152_9_diagnosed_by_doctor_Hayfever_allergic_rhinitis_or_eczema ENSG00000235663.1 Testis 1.619e-05
UKB_6152_9_diagnosed_by_doctor_Hayfever_allergic_rhinitis_or_eczema ENSG00000231402.1 Brain_Cerebellum 0.0004538
UKB_6152_9_diagnosed_by_doctor_Hayfever_allergic_rhinitis_or_eczema ENSG00000204366.3 Thyroid 3.203e-11
UKB_6152_9_diagnosed_by_doctor_Hayfever_allergic_rhinitis_or_eczema ENSG00000231852.6 Ovary 7.772e-16
UKB_6152_9_diagnosed_by_doctor_Hayfever_allergic_rhinitis_or_eczema ENSG00000204463.12 Whole_Blood 8.335e-08
UKB_6152_9_diagnosed_by_doctor_Hayfever_allergic_rhinitis_or_eczema ENSG00000204475.9 Skin_Sun_Exposed 5.454e-09
UKB_6152_9_diagnosed_by_doctor_Hayfever_allergic_rhinitis_or_eczema ENSG00000277402.1 Brain_Spinal_cord_cervical_c-1 1.454e-29
UKB_6152_9_diagnosed_by_doctor_Hayfever_allergic_rhinitis_or_eczema ENSG00000204520.12 Brain_Substantia_nigra 6.006e-09
UKB_6152_9_diagnosed_by_doctor_Hayfever_allergic_rhinitis_or_eczema ENSG00000225851.1 Vagina 8.556e-11
UKB_6152_9_diagnosed_by_doctor_Hayfever_allergic_rhinitis_or_eczema ENSG00000272221.1 Brain_Cortex 7.949e-09
UKB_6152_9_diagnosed_by_doctor_Hayfever_allergic_rhinitis_or_eczema ENSG00000204314.10 Adrenal_Gland 2.813e-11
UKB_6152_9_diagnosed_by_doctor_Hayfever_allergic_rhinitis_or_eczema ENSG00000229836.1 Thyroid 9.162e-06
UKB_6152_9_diagnosed_by_doctor_Hayfever_allergic_rhinitis_or_eczema ENSG00000204305.13 Minor_Salivary_Gland 4.859e-09
UKB_6152_9_diagnosed_by_doctor_Hayfever_allergic_rhinitis_or_eczema ENSG00000221988.12 Cells_EBV-transformed_lymphocytes 3.886e-15
UKB_6152_9_diagnosed_by_doctor_Hayfever_allergic_rhinitis_or_eczema ENSG00000241404.6 Whole_Blood 4.663e-15
UKB_6152_9_diagnosed_by_doctor_Hayfever_allergic_rhinitis_or_eczema ENSG00000213676.10 Brain_Frontal_Cortex_BA9 9.548e-05
UKB_6152_9_diagnosed_by_doctor_Hayfever_allergic_rhinitis_or_eczema ENSG00000204301.6 Muscle_Skeletal 2.972e-10
UKB_6152_9_diagnosed_by_doctor_Hayfever_allergic_rhinitis_or_eczema ENSG00000225914.1 Adipose_Visceral_Omentum 1.11e-16
UKB_6152_9_diagnosed_by_doctor_Hayfever_allergic_rhinitis_or_eczema ENSG00000204304.11 Nerve_Tibial 2.109e-15
UKB_6152_9_diagnosed_by_doctor_Hayfever_allergic_rhinitis_or_eczema ENSG00000204315.3 Esophagus_Gastroesophageal_Junction 4.108e-15
UKB_6152_9_diagnosed_by_doctor_Hayfever_allergic_rhinitis_or_eczema ENSG00000233902.1 Testis 2.897e-08
UKB_6152_9_diagnosed_by_doctor_Hayfever_allergic_rhinitis_or_eczema ENSG00000204371.11 Skin_Sun_Exposed 1.114e-10
UKB_6152_9_diagnosed_by_doctor_Hayfever_allergic_rhinitis_or_eczema ENSG00000204308.7 Artery_Tibial 1.162e-13
UKB_6152_9_diagnosed_by_doctor_Hayfever_allergic_rhinitis_or_eczema ENSG00000240053.8 Brain_Anterior_cingulate_cortex_BA24 8.882e-16
UKB_6152_9_diagnosed_by_doctor_Hayfever_allergic_rhinitis_or_eczema ENSG00000204310.12 Skin_Sun_Exposed 2.074e-11
UKB_6152_9_diagnosed_by_doctor_Hayfever_allergic_rhinitis_or_eczema ENSG00000204290.10 Prostate 8.718e-10
UKB_6152_9_diagnosed_by_doctor_Hayfever_allergic_rhinitis_or_eczema ENSG00000228962.1 Spleen 7.377e-11
UKB_6152_9_diagnosed_by_doctor_Hayfever_allergic_rhinitis_or_eczema ENSG00000168477.17 Spleen 3.584e-08
UKB_6152_9_diagnosed_by_doctor_Hayfever_allergic_rhinitis_or_eczema ENSG00000204428.12 Brain_Spinal_cord_cervical_c-1 0.0004645
UKB_6152_9_diagnosed_by_doctor_Hayfever_allergic_rhinitis_or_eczema ENSG00000204287.13 Cells_Cultured_fibroblasts 5.551e-16
UKB_6152_9_diagnosed_by_doctor_Hayfever_allergic_rhinitis_or_eczema ENSG00000213654.9 Brain_Cerebellar_Hemisphere 0.0001245
UKB_6152_9_diagnosed_by_doctor_Hayfever_allergic_rhinitis_or_eczema ENSG00000230622.1 Testis 3.493e-07
UKB_6152_9_diagnosed_by_doctor_Hayfever_allergic_rhinitis_or_eczema ENSG00000204351.11 Artery_Tibial 0.0001455
UKB_6152_9_diagnosed_by_doctor_Hayfever_allergic_rhinitis_or_eczema ENSG00000204264.8 Esophagus_Mucosa 2.484e-12
UKB_6152_9_diagnosed_by_doctor_Hayfever_allergic_rhinitis_or_eczema ENSG00000204261.8 Artery_Tibial 8.235e-05
UKB_6152_9_diagnosed_by_doctor_Hayfever_allergic_rhinitis_or_eczema ENSG00000241106.6 Kidney_Cortex 1.167e-10
UKB_6152_9_diagnosed_by_doctor_Hayfever_allergic_rhinitis_or_eczema ENSG00000281756.1 Testis 0.0007687
UKB_6152_9_diagnosed_by_doctor_Hayfever_allergic_rhinitis_or_eczema ENSG00000234515.1 Lung 5.292e-05
UKB_6152_9_diagnosed_by_doctor_Hayfever_allergic_rhinitis_or_eczema ENSG00000196126.11 Ovary 1.809e-13
UKB_6152_9_diagnosed_by_doctor_Hayfever_allergic_rhinitis_or_eczema ENSG00000204257.14 Adipose_Subcutaneous 7.263e-08
UKB_6152_9_diagnosed_by_doctor_Hayfever_allergic_rhinitis_or_eczema ENSG00000204256.12 Brain_Substantia_nigra 6.532e-10
UKB_6152_9_diagnosed_by_doctor_Hayfever_allergic_rhinitis_or_eczema ENSG00000242574.8 Lung 0.0004727
UKB_6152_9_diagnosed_by_doctor_Hayfever_allergic_rhinitis_or_eczema ENSG00000240065.7 Testis 7.841e-08
UKB_6152_9_diagnosed_by_doctor_Hayfever_allergic_rhinitis_or_eczema ENSG00000204296.11 Ovary 1.248e-05
UKB_6152_9_diagnosed_by_doctor_Hayfever_allergic_rhinitis_or_eczema ENSG00000168394.10 Esophagus_Muscularis 4.489e-11
UKB_6152_9_diagnosed_by_doctor_Hayfever_allergic_rhinitis_or_eczema ENSG00000277427.1 Testis 4.785e-37
UKB_6152_9_diagnosed_by_doctor_Hayfever_allergic_rhinitis_or_eczema ENSG00000196735.11 Brain_Hippocampus 7.772e-16
UKB_6152_9_diagnosed_by_doctor_Hayfever_allergic_rhinitis_or_eczema ENSG00000204252.13 Brain_Nucleus_accumbens_basal_ganglia 5.551e-16
UKB_6152_9_diagnosed_by_doctor_Hayfever_allergic_rhinitis_or_eczema ENSG00000196301.3 Skin_Not_Sun_Exposed 1.11e-16
UKB_6152_9_diagnosed_by_doctor_Hayfever_allergic_rhinitis_or_eczema ENSG00000223865.10 Prostate 6.661e-16
UKB_6152_9_diagnosed_by_doctor_Hayfever_allergic_rhinitis_or_eczema ENSG00000237285.1 Testis 7.772e-16
UKB_6152_9_diagnosed_by_doctor_Hayfever_allergic_rhinitis_or_eczema ENSG00000232940.5 Brain_Caudate_basal_ganglia 6.901e-08
UKB_6152_9_diagnosed_by_doctor_Hayfever_allergic_rhinitis_or_eczema ENSG00000204248.10 Thyroid 6.661e-16
UKB_6152_9_diagnosed_by_doctor_Hayfever_allergic_rhinitis_or_eczema ENSG00000235863.3 Colon_Transverse 8.509e-08
UKB_6152_9_diagnosed_by_doctor_Hayfever_allergic_rhinitis_or_eczema ENSG00000237441.9 Skin_Not_Sun_Exposed 9.548e-15
UKB_6152_9_diagnosed_by_doctor_Hayfever_allergic_rhinitis_or_eczema ENSG00000204267.13 Ovary 8.882e-16
UKB_6152_9_diagnosed_by_doctor_Hayfever_allergic_rhinitis_or_eczema ENSG00000223501.8 Muscle_Skeletal 5.137e-10
UKB_6152_9_diagnosed_by_doctor_Hayfever_allergic_rhinitis_or_eczema ENSG00000198502.5 Whole_Blood 1.11e-16
UKB_6152_9_diagnosed_by_doctor_Hayfever_allergic_rhinitis_or_eczema ENSG00000204227.4 Adipose_Visceral_Omentum 0.0002608
UKB_6152_9_diagnosed_by_doctor_Hayfever_allergic_rhinitis_or_eczema ENSG00000227057.9 Testis 4.187e-08
UKB_6152_9_diagnosed_by_doctor_Hayfever_allergic_rhinitis_or_eczema ENSG00000112511.17 Artery_Aorta 0.0001381
UKB_6152_9_diagnosed_by_doctor_Hayfever_allergic_rhinitis_or_eczema ENSG00000204231.10 Brain_Cerebellum 4.493e-05
UKB_6152_9_diagnosed_by_doctor_Hayfever_allergic_rhinitis_or_eczema ENSG00000231925.11 Minor_Salivary_Gland 2.111e-09
UKB_6152_9_diagnosed_by_doctor_Hayfever_allergic_rhinitis_or_eczema ENSG00000197283.14 Skin_Not_Sun_Exposed 0.0006318
UKB_6152_9_diagnosed_by_doctor_Hayfever_allergic_rhinitis_or_eczema ENSG00000237541.3 Brain_Cortex 0.0004293
UKB_6152_9_diagnosed_by_doctor_Hayfever_allergic_rhinitis_or_eczema ENSG00000204228.3 Brain_Cerebellum 0.0003525
UKB_6152_9_diagnosed_by_doctor_Hayfever_allergic_rhinitis_or_eczema ENSG00000272217.1 Esophagus_Mucosa 0.0008475
UKB_6152_9_diagnosed_by_doctor_Hayfever_allergic_rhinitis_or_eczema ENSG00000229391.7 Colon_Sigmoid 8.882e-16
UKB_6152_9_diagnosed_by_doctor_Hayfever_allergic_rhinitis_or_eczema ENSG00000223534.1 Brain_Hypothalamus 1.11e-16
UKB_6152_9_diagnosed_by_doctor_Hayfever_allergic_rhinitis_or_eczema ENSG00000232629.8 Thyroid 8.882e-16
UKB_6152_9_diagnosed_by_doctor_Hayfever_allergic_rhinitis_or_eczema ENSG00000179344.16 Muscle_Skeletal 3.159e-08
UKB_6152_9_diagnosed_by_doctor_Hayfever_allergic_rhinitis_or_eczema ENSG00000231389.7 Brain_Cerebellar_Hemisphere 2.22e-16
UKB_6152_9_diagnosed_by_doctor_Hayfever_allergic_rhinitis_or_eczema ENSG00000204209.11 Esophagus_Muscularis 3.533e-09
UKB_6152_9_diagnosed_by_doctor_Hayfever_allergic_rhinitis_or_eczema ENSG00000232080.5 Kidney_Cortex 0.0007169
UKB_6152_9_diagnosed_by_doctor_Hayfever_allergic_rhinitis_or_eczema ENSG00000236104.2 Nerve_Tibial 5.147e-10
UKB_6152_9_diagnosed_by_doctor_Hayfever_allergic_rhinitis_or_eczema ENSG00000224796.1 Kidney_Cortex 1.59e-11
UKB_6152_9_diagnosed_by_doctor_Hayfever_allergic_rhinitis_or_eczema ENSG00000204220.11 Cells_Cultured_fibroblasts 6.061e-10
UKB_6152_9_diagnosed_by_doctor_Hayfever_allergic_rhinitis_or_eczema ENSG00000137288.9 Artery_Tibial 3.928e-05
UKB_6152_9_diagnosed_by_doctor_Hayfever_allergic_rhinitis_or_eczema ENSG00000161896.11 Spleen 1.312e-05
UKB_6152_9_diagnosed_by_doctor_Hayfever_allergic_rhinitis_or_eczema ENSG00000161904.11 Cells_EBV-transformed_lymphocytes 3.708e-07
UKB_6152_9_diagnosed_by_doctor_Hayfever_allergic_rhinitis_or_eczema ENSG00000224557.7 Brain_Caudate_basal_ganglia 2.331e-15
UKB_6152_9_diagnosed_by_doctor_Hayfever_allergic_rhinitis_or_eczema ENSG00000230313.1 Brain_Anterior_cingulate_cortex_BA24 1.11e-16
UKB_6152_9_diagnosed_by_doctor_Hayfever_allergic_rhinitis_or_eczema ENSG00000112473.17 Brain_Cerebellum 5.407e-05
UKB_6152_9_diagnosed_by_doctor_Hayfever_allergic_rhinitis_or_eczema ENSG00000096433.10 Cells_EBV-transformed_lymphocytes 0.0002221
UKB_6152_9_diagnosed_by_doctor_Hayfever_allergic_rhinitis_or_eczema ENSG00000030110.12 Brain_Cortex 2.566e-05
UKB_6152_9_diagnosed_by_doctor_Hayfever_allergic_rhinitis_or_eczema ENSG00000124664.10 Brain_Cerebellum 2.953e-05
UKB_6152_9_diagnosed_by_doctor_Hayfever_allergic_rhinitis_or_eczema ENSG00000096395.10 Testis 1.667e-07
UKB_6152_9_diagnosed_by_doctor_Hayfever_allergic_rhinitis_or_eczema ENSG00000196821.9 Brain_Hippocampus 1.092e-05
UKB_6152_9_diagnosed_by_doctor_Hayfever_allergic_rhinitis_or_eczema ENSG00000196114.3 Testis 3.358e-06
UKB_6152_9_diagnosed_by_doctor_Hayfever_allergic_rhinitis_or_eczema ENSG00000010030.13 Adipose_Subcutaneous 7.095e-07
UKB_6152_9_diagnosed_by_doctor_Hayfever_allergic_rhinitis_or_eczema ENSG00000226976.3 Brain_Putamen_basal_ganglia 3.385e-06
UKB_6152_9_diagnosed_by_doctor_Hayfever_allergic_rhinitis_or_eczema ENSG00000224666.3 Testis 0.0007052
UKB_6152_9_diagnosed_by_doctor_Hayfever_allergic_rhinitis_or_eczema ENSG00000112576.12 Testis 0.001801
UKB_6152_9_diagnosed_by_doctor_Hayfever_allergic_rhinitis_or_eczema ENSG00000269387.1 Brain_Cortex 0.0006747
UKB_6152_9_diagnosed_by_doctor_Hayfever_allergic_rhinitis_or_eczema ENSG00000220377.1 Skin_Not_Sun_Exposed 0.001632
UKB_6152_9_diagnosed_by_doctor_Hayfever_allergic_rhinitis_or_eczema ENSG00000231652.2 Artery_Tibial 0.000372
UKB_6152_9_diagnosed_by_doctor_Hayfever_allergic_rhinitis_or_eczema ENSG00000188994.12 Artery_Aorta 0.0007251
UKB_6152_9_diagnosed_by_doctor_Hayfever_allergic_rhinitis_or_eczema ENSG00000216990.2 Brain_Cortex 0.0008007
UKB_6152_9_diagnosed_by_doctor_Hayfever_allergic_rhinitis_or_eczema ENSG00000272008.1 Adipose_Subcutaneous 0.001246
UKB_6152_9_diagnosed_by_doctor_Hayfever_allergic_rhinitis_or_eczema ENSG00000135346.8 Brain_Hypothalamus 0.0005574
UKB_6152_9_diagnosed_by_doctor_Hayfever_allergic_rhinitis_or_eczema ENSG00000164411.11 Testis 0.001947
UKB_6152_9_diagnosed_by_doctor_Hayfever_allergic_rhinitis_or_eczema ENSG00000279616.1 Nerve_Tibial 0.0004746
UKB_6152_9_diagnosed_by_doctor_Hayfever_allergic_rhinitis_or_eczema ENSG00000112182.14 Pancreas 1.379e-12
UKB_6152_9_diagnosed_by_doctor_Hayfever_allergic_rhinitis_or_eczema ENSG00000057663.14 Brain_Cortex 0.002086
UKB_6152_9_diagnosed_by_doctor_Hayfever_allergic_rhinitis_or_eczema ENSG00000178409.13 Whole_Blood 1.718e-06
UKB_6152_9_diagnosed_by_doctor_Hayfever_allergic_rhinitis_or_eczema ENSG00000280135.1 Nerve_Tibial 0.0001232
UKB_6152_9_diagnosed_by_doctor_Hayfever_allergic_rhinitis_or_eczema ENSG00000146285.13 Artery_Aorta 4.125e-05
UKB_6152_9_diagnosed_by_doctor_Hayfever_allergic_rhinitis_or_eczema ENSG00000271730.1 Nerve_Tibial 0.0001106
UKB_6152_9_diagnosed_by_doctor_Hayfever_allergic_rhinitis_or_eczema ENSG00000080546.13 Artery_Tibial 0.0003751
UKB_6152_9_diagnosed_by_doctor_Hayfever_allergic_rhinitis_or_eczema ENSG00000203801.8 Artery_Tibial 0.001504
UKB_6152_9_diagnosed_by_doctor_Hayfever_allergic_rhinitis_or_eczema ENSG00000213149.3 Brain_Putamen_basal_ganglia 0.0003112
UKB_6152_9_diagnosed_by_doctor_Hayfever_allergic_rhinitis_or_eczema ENSG00000155115.6 Lung 0.002609
UKB_6152_9_diagnosed_by_doctor_Hayfever_allergic_rhinitis_or_eczema ENSG00000123505.15 Skin_Sun_Exposed 0.001543
UKB_6152_9_diagnosed_by_doctor_Hayfever_allergic_rhinitis_or_eczema ENSG00000111875.7 Whole_Blood 0.002266
UKB_6152_9_diagnosed_by_doctor_Hayfever_allergic_rhinitis_or_eczema ENSG00000111897.6 Cells_Cultured_fibroblasts 0.0005895
UKB_6152_9_diagnosed_by_doctor_Hayfever_allergic_rhinitis_or_eczema ENSG00000025156.12 Breast_Mammary_Tissue 0.0005012
UKB_6152_9_diagnosed_by_doctor_Hayfever_allergic_rhinitis_or_eczema ENSG00000275339.1 Breast_Mammary_Tissue 0.0005872
UKB_6152_9_diagnosed_by_doctor_Hayfever_allergic_rhinitis_or_eczema ENSG00000198945.7 Heart_Atrial_Appendage 0.001838
UKB_6152_9_diagnosed_by_doctor_Hayfever_allergic_rhinitis_or_eczema ENSG00000229722.1 Testis 0.002305
UKB_6152_9_diagnosed_by_doctor_Hayfever_allergic_rhinitis_or_eczema ENSG00000135541.20 Cells_EBV-transformed_lymphocytes 2.68e-08
UKB_6152_9_diagnosed_by_doctor_Hayfever_allergic_rhinitis_or_eczema ENSG00000231028.8 Adipose_Subcutaneous 1.559e-09
UKB_6152_9_diagnosed_by_doctor_Hayfever_allergic_rhinitis_or_eczema ENSG00000234084.1 Cells_EBV-transformed_lymphocytes 4.642e-08
UKB_6152_9_diagnosed_by_doctor_Hayfever_allergic_rhinitis_or_eczema ENSG00000233534.1 Testis 3.118e-07
UKB_6152_9_diagnosed_by_doctor_Hayfever_allergic_rhinitis_or_eczema ENSG00000234147.1 Heart_Left_Ventricle 0.0009819
UKB_6152_9_diagnosed_by_doctor_Hayfever_allergic_rhinitis_or_eczema ENSG00000231760.4 Brain_Caudate_basal_ganglia 0.001969
UKB_6152_9_diagnosed_by_doctor_Hayfever_allergic_rhinitis_or_eczema ENSG00000186625.13 Testis 0.002502
UKB_6152_9_diagnosed_by_doctor_Hayfever_allergic_rhinitis_or_eczema ENSG00000219433.2 Testis 0.002257
UKB_6152_9_diagnosed_by_doctor_Hayfever_allergic_rhinitis_or_eczema ENSG00000213079.9 Muscle_Skeletal 5.172e-06
UKB_6152_9_diagnosed_by_doctor_Hayfever_allergic_rhinitis_or_eczema ENSG00000271913.5 Nerve_Tibial 0.001116
UKB_6152_9_diagnosed_by_doctor_Hayfever_allergic_rhinitis_or_eczema ENSG00000164691.16 Muscle_Skeletal 9.747e-05
UKB_6152_9_diagnosed_by_doctor_Hayfever_allergic_rhinitis_or_eczema ENSG00000233893.1 Testis 0.00231
UKB_6152_9_diagnosed_by_doctor_Hayfever_allergic_rhinitis_or_eczema ENSG00000112539.14 Brain_Putamen_basal_ganglia 0.002061
UKB_6152_9_diagnosed_by_doctor_Hayfever_allergic_rhinitis_or_eczema ENSG00000213066.11 Esophagus_Gastroesophageal_Junction 0.0002289
UKB_6152_9_diagnosed_by_doctor_Hayfever_allergic_rhinitis_or_eczema ENSG00000227598.1 Skin_Sun_Exposed 0.0001012
UKB_6152_9_diagnosed_by_doctor_Hayfever_allergic_rhinitis_or_eczema ENSG00000146535.13 Cells_EBV-transformed_lymphocytes 0.0004324
UKB_6152_9_diagnosed_by_doctor_Hayfever_allergic_rhinitis_or_eczema ENSG00000174945.13 Brain_Nucleus_accumbens_basal_ganglia 0.0003807
UKB_6152_9_diagnosed_by_doctor_Hayfever_allergic_rhinitis_or_eczema ENSG00000198286.9 Skin_Not_Sun_Exposed 4.219e-06
UKB_6152_9_diagnosed_by_doctor_Hayfever_allergic_rhinitis_or_eczema ENSG00000228334.1 Testis 1.481e-06
UKB_6152_9_diagnosed_by_doctor_Hayfever_allergic_rhinitis_or_eczema ENSG00000105855.9 Thyroid 7.752e-05
UKB_6152_9_diagnosed_by_doctor_Hayfever_allergic_rhinitis_or_eczema ENSG00000004846.16 Skin_Sun_Exposed 6.692e-05
UKB_6152_9_diagnosed_by_doctor_Hayfever_allergic_rhinitis_or_eczema ENSG00000232759.1 Artery_Aorta 1.682e-06
UKB_6152_9_diagnosed_by_doctor_Hayfever_allergic_rhinitis_or_eczema ENSG00000105889.14 Stomach 0.0003487
UKB_6152_9_diagnosed_by_doctor_Hayfever_allergic_rhinitis_or_eczema ENSG00000232949.1 Lung 0.000539
UKB_6152_9_diagnosed_by_doctor_Hayfever_allergic_rhinitis_or_eczema ENSG00000179428.2 Skin_Not_Sun_Exposed 0.00275
UKB_6152_9_diagnosed_by_doctor_Hayfever_allergic_rhinitis_or_eczema ENSG00000238033.1 Testis 0.002181
UKB_6152_9_diagnosed_by_doctor_Hayfever_allergic_rhinitis_or_eczema ENSG00000106049.8 Adipose_Visceral_Omentum 0.00133
UKB_6152_9_diagnosed_by_doctor_Hayfever_allergic_rhinitis_or_eczema ENSG00000153814.11 Heart_Atrial_Appendage 1.332e-15
UKB_6152_9_diagnosed_by_doctor_Hayfever_allergic_rhinitis_or_eczema ENSG00000234336.6 Esophagus_Gastroesophageal_Junction 9.044e-11
UKB_6152_9_diagnosed_by_doctor_Hayfever_allergic_rhinitis_or_eczema ENSG00000136271.10 Brain_Cerebellum 0.001671
UKB_6152_9_diagnosed_by_doctor_Hayfever_allergic_rhinitis_or_eczema ENSG00000105953.14 Thyroid 0.0003872
UKB_6152_9_diagnosed_by_doctor_Hayfever_allergic_rhinitis_or_eczema ENSG00000185811.16 Heart_Atrial_Appendage 9.596e-05
UKB_6152_9_diagnosed_by_doctor_Hayfever_allergic_rhinitis_or_eczema ENSG00000226411.1 Testis 1.524e-06
UKB_6152_9_diagnosed_by_doctor_Hayfever_allergic_rhinitis_or_eczema ENSG00000271466.1 Testis 0.0001288
UKB_6152_9_diagnosed_by_doctor_Hayfever_allergic_rhinitis_or_eczema ENSG00000177679.15 Esophagus_Muscularis 0.001101
UKB_6152_9_diagnosed_by_doctor_Hayfever_allergic_rhinitis_or_eczema ENSG00000205485.13 Brain_Anterior_cingulate_cortex_BA24 0.002092
UKB_6152_9_diagnosed_by_doctor_Hayfever_allergic_rhinitis_or_eczema ENSG00000188372.14 Heart_Atrial_Appendage 0.0001668
UKB_6152_9_diagnosed_by_doctor_Hayfever_allergic_rhinitis_or_eczema ENSG00000250990.1 Esophagus_Mucosa 1.973e-07
UKB_6152_9_diagnosed_by_doctor_Hayfever_allergic_rhinitis_or_eczema ENSG00000186088.15 Cells_Cultured_fibroblasts 3.081e-06
UKB_6152_9_diagnosed_by_doctor_Hayfever_allergic_rhinitis_or_eczema ENSG00000177409.11 Colon_Sigmoid 0.0009016
UKB_6152_9_diagnosed_by_doctor_Hayfever_allergic_rhinitis_or_eczema ENSG00000241685.9 Esophagus_Mucosa 0.0009126
UKB_6152_9_diagnosed_by_doctor_Hayfever_allergic_rhinitis_or_eczema ENSG00000228335.1 Adipose_Subcutaneous 0.001563
UKB_6152_9_diagnosed_by_doctor_Hayfever_allergic_rhinitis_or_eczema ENSG00000130429.12 Adipose_Visceral_Omentum 0.001364
UKB_6152_9_diagnosed_by_doctor_Hayfever_allergic_rhinitis_or_eczema ENSG00000106258.13 Brain_Cerebellum 0.001501
UKB_6152_9_diagnosed_by_doctor_Hayfever_allergic_rhinitis_or_eczema ENSG00000282301.1 Liver 0.0002312
UKB_6152_9_diagnosed_by_doctor_Hayfever_allergic_rhinitis_or_eczema ENSG00000106244.12 Whole_Blood 0.001692
UKB_6152_9_diagnosed_by_doctor_Hayfever_allergic_rhinitis_or_eczema ENSG00000160870.12 Esophagus_Gastroesophageal_Junction 0.0001912
UKB_6152_9_diagnosed_by_doctor_Hayfever_allergic_rhinitis_or_eczema ENSG00000160868.14 Esophagus_Mucosa 0.0006274
UKB_6152_9_diagnosed_by_doctor_Hayfever_allergic_rhinitis_or_eczema ENSG00000282277.1 Liver 0.00022
UKB_6152_9_diagnosed_by_doctor_Hayfever_allergic_rhinitis_or_eczema ENSG00000105976.14 Stomach 0.000241
UKB_6152_9_diagnosed_by_doctor_Hayfever_allergic_rhinitis_or_eczema ENSG00000198898.13 Artery_Coronary 0.002329
UKB_6152_9_diagnosed_by_doctor_Hayfever_allergic_rhinitis_or_eczema ENSG00000122779.17 Esophagus_Mucosa 0.0002609
UKB_6152_9_diagnosed_by_doctor_Hayfever_allergic_rhinitis_or_eczema ENSG00000261115.5 Nerve_Tibial 5.697e-06
UKB_6152_9_diagnosed_by_doctor_Hayfever_allergic_rhinitis_or_eczema ENSG00000090263.15 Adipose_Subcutaneous 1.869e-06
UKB_6152_9_diagnosed_by_doctor_Hayfever_allergic_rhinitis_or_eczema ENSG00000146966.12 Artery_Aorta 0.000635
UKB_6152_9_diagnosed_by_doctor_Hayfever_allergic_rhinitis_or_eczema ENSG00000170265.11 Testis 0.001345
UKB_6152_9_diagnosed_by_doctor_Hayfever_allergic_rhinitis_or_eczema ENSG00000204947.8 Brain_Putamen_basal_ganglia 0.0002652
UKB_6152_9_diagnosed_by_doctor_Hayfever_allergic_rhinitis_or_eczema ENSG00000244560.6 Brain_Hypothalamus 0.001868
UKB_6152_9_diagnosed_by_doctor_Hayfever_allergic_rhinitis_or_eczema ENSG00000179144.4 Whole_Blood 0.00217
UKB_6152_9_diagnosed_by_doctor_Hayfever_allergic_rhinitis_or_eczema ENSG00000055118.14 Esophagus_Muscularis 0.001084
UKB_6152_9_diagnosed_by_doctor_Hayfever_allergic_rhinitis_or_eczema ENSG00000164867.10 Heart_Atrial_Appendage 6.76e-11
UKB_6152_9_diagnosed_by_doctor_Hayfever_allergic_rhinitis_or_eczema ENSG00000164897.12 Esophagus_Mucosa 0.00263
UKB_6152_9_diagnosed_by_doctor_Hayfever_allergic_rhinitis_or_eczema ENSG00000244151.1 Nerve_Tibial 0.0008482
UKB_6152_9_diagnosed_by_doctor_Hayfever_allergic_rhinitis_or_eczema ENSG00000106560.10 Adipose_Subcutaneous 0.00226
UKB_6152_9_diagnosed_by_doctor_Hayfever_allergic_rhinitis_or_eczema ENSG00000106615.9 Brain_Nucleus_accumbens_basal_ganglia 0.0001327
UKB_6152_9_diagnosed_by_doctor_Hayfever_allergic_rhinitis_or_eczema ENSG00000240132.1 Skin_Not_Sun_Exposed 0.0002661
UKB_6152_9_diagnosed_by_doctor_Hayfever_allergic_rhinitis_or_eczema ENSG00000055609.17 Artery_Tibial 0.0002094
UKB_6152_9_diagnosed_by_doctor_Hayfever_allergic_rhinitis_or_eczema ENSG00000261455.1 Liver 0.001034
UKB_6152_9_diagnosed_by_doctor_Hayfever_allergic_rhinitis_or_eczema ENSG00000241735.1 Testis 0.0004007
UKB_6152_9_diagnosed_by_doctor_Hayfever_allergic_rhinitis_or_eczema ENSG00000254272.1 Lung 1.957e-05
UKB_6152_9_diagnosed_by_doctor_Hayfever_allergic_rhinitis_or_eczema ENSG00000120896.13 Brain_Hippocampus 0.000267
UKB_6152_9_diagnosed_by_doctor_Hayfever_allergic_rhinitis_or_eczema ENSG00000251034.1 Skin_Sun_Exposed 3.374e-05
UKB_6152_9_diagnosed_by_doctor_Hayfever_allergic_rhinitis_or_eczema ENSG00000120910.14 Pituitary 8.032e-05
UKB_6152_9_diagnosed_by_doctor_Hayfever_allergic_rhinitis_or_eczema ENSG00000253125.1 Minor_Salivary_Gland 1.35e-06
UKB_6152_9_diagnosed_by_doctor_Hayfever_allergic_rhinitis_or_eczema ENSG00000077782.19 Artery_Aorta 0.002144
UKB_6152_9_diagnosed_by_doctor_Hayfever_allergic_rhinitis_or_eczema ENSG00000255201.1 Esophagus_Mucosa 0.00256
UKB_6152_9_diagnosed_by_doctor_Hayfever_allergic_rhinitis_or_eczema ENSG00000272343.1 Spleen 0.002343
UKB_6152_9_diagnosed_by_doctor_Hayfever_allergic_rhinitis_or_eczema ENSG00000205293.3 Brain_Hypothalamus 2.954e-05
UKB_6152_9_diagnosed_by_doctor_Hayfever_allergic_rhinitis_or_eczema ENSG00000250979.1 Stomach 0.0009027
UKB_6152_9_diagnosed_by_doctor_Hayfever_allergic_rhinitis_or_eczema ENSG00000147586.9 Skin_Not_Sun_Exposed 0.002652
UKB_6152_9_diagnosed_by_doctor_Hayfever_allergic_rhinitis_or_eczema ENSG00000205189.11 Artery_Aorta 0.0004615
UKB_6152_9_diagnosed_by_doctor_Hayfever_allergic_rhinitis_or_eczema ENSG00000186106.11 Skin_Not_Sun_Exposed 0.0001224
UKB_6152_9_diagnosed_by_doctor_Hayfever_allergic_rhinitis_or_eczema ENSG00000254431.1 Testis 0.0002973
UKB_6152_9_diagnosed_by_doctor_Hayfever_allergic_rhinitis_or_eczema ENSG00000136997.16 Brain_Nucleus_accumbens_basal_ganglia 2.872e-05
UKB_6152_9_diagnosed_by_doctor_Hayfever_allergic_rhinitis_or_eczema ENSG00000249859.9 Skin_Not_Sun_Exposed 1.567e-10
UKB_6152_9_diagnosed_by_doctor_Hayfever_allergic_rhinitis_or_eczema ENSG00000160886.13 Heart_Atrial_Appendage 5.188e-05
UKB_6152_9_diagnosed_by_doctor_Hayfever_allergic_rhinitis_or_eczema ENSG00000167653.4 Brain_Amygdala 8.08e-06
UKB_6152_9_diagnosed_by_doctor_Hayfever_allergic_rhinitis_or_eczema ENSG00000234616.8 Adrenal_Gland 3.197e-05
UKB_6152_9_diagnosed_by_doctor_Hayfever_allergic_rhinitis_or_eczema ENSG00000253741.1 Brain_Anterior_cingulate_cortex_BA24 0.0006807
UKB_6152_9_diagnosed_by_doctor_Hayfever_allergic_rhinitis_or_eczema ENSG00000130193.7 Uterus 0.0004867
UKB_6152_9_diagnosed_by_doctor_Hayfever_allergic_rhinitis_or_eczema ENSG00000179526.16 Thyroid 8.696e-06
UKB_6152_9_diagnosed_by_doctor_Hayfever_allergic_rhinitis_or_eczema ENSG00000071894.16 Minor_Salivary_Gland 0.00262
UKB_6152_9_diagnosed_by_doctor_Hayfever_allergic_rhinitis_or_eczema ENSG00000234534.1 Skin_Sun_Exposed 4.026e-05
UKB_6152_9_diagnosed_by_doctor_Hayfever_allergic_rhinitis_or_eczema ENSG00000254017.1 Adipose_Visceral_Omentum 1.024e-05
UKB_6152_9_diagnosed_by_doctor_Hayfever_allergic_rhinitis_or_eczema ENSG00000182347.10 Thyroid 5.974e-06
UKB_6152_9_diagnosed_by_doctor_Hayfever_allergic_rhinitis_or_eczema ENSG00000224083.1 Artery_Aorta 0.0001609
UKB_6152_9_diagnosed_by_doctor_Hayfever_allergic_rhinitis_or_eczema ENSG00000228166.1 Skin_Not_Sun_Exposed 1.236e-05
UKB_6152_9_diagnosed_by_doctor_Hayfever_allergic_rhinitis_or_eczema ENSG00000230225.1 Testis 1.702e-05
UKB_6152_9_diagnosed_by_doctor_Hayfever_allergic_rhinitis_or_eczema ENSG00000096968.13 Heart_Left_Ventricle 8.431e-06
UKB_6152_9_diagnosed_by_doctor_Hayfever_allergic_rhinitis_or_eczema ENSG00000236254.1 Testis 6.684e-06
UKB_6152_9_diagnosed_by_doctor_Hayfever_allergic_rhinitis_or_eczema ENSG00000237711.1 Adipose_Subcutaneous 1.283e-05
UKB_6152_9_diagnosed_by_doctor_Hayfever_allergic_rhinitis_or_eczema ENSG00000107036.11 Cells_EBV-transformed_lymphocytes 6.731e-06
UKB_6152_9_diagnosed_by_doctor_Hayfever_allergic_rhinitis_or_eczema ENSG00000225408.1 Thyroid 3.701e-05
UKB_6152_9_diagnosed_by_doctor_Hayfever_allergic_rhinitis_or_eczema ENSG00000236567.2 Spleen 1.624e-05
UKB_6152_9_diagnosed_by_doctor_Hayfever_allergic_rhinitis_or_eczema ENSG00000235917.1 Testis 1.86e-05
UKB_6152_9_diagnosed_by_doctor_Hayfever_allergic_rhinitis_or_eczema ENSG00000099219.13 Prostate 0.001263
UKB_6152_9_diagnosed_by_doctor_Hayfever_allergic_rhinitis_or_eczema ENSG00000183354.11 Skin_Sun_Exposed 9.966e-07
UKB_6152_9_diagnosed_by_doctor_Hayfever_allergic_rhinitis_or_eczema ENSG00000137033.11 Artery_Aorta 2.958e-13
UKB_6152_9_diagnosed_by_doctor_Hayfever_allergic_rhinitis_or_eczema ENSG00000147854.16 Thyroid 0.001276
UKB_6152_9_diagnosed_by_doctor_Hayfever_allergic_rhinitis_or_eczema ENSG00000137040.9 Whole_Blood 1.338e-06
UKB_6152_9_diagnosed_by_doctor_Hayfever_allergic_rhinitis_or_eczema ENSG00000225489.6 Stomach 0.0005859
UKB_6152_9_diagnosed_by_doctor_Hayfever_allergic_rhinitis_or_eczema ENSG00000231108.2 Liver 0.0002114
UKB_6152_9_diagnosed_by_doctor_Hayfever_allergic_rhinitis_or_eczema ENSG00000256968.1 Breast_Mammary_Tissue 2.622e-05
UKB_6152_9_diagnosed_by_doctor_Hayfever_allergic_rhinitis_or_eczema ENSG00000234779.1 Skin_Sun_Exposed 5.199e-06
UKB_6152_9_diagnosed_by_doctor_Hayfever_allergic_rhinitis_or_eczema ENSG00000173068.17 Whole_Blood 0.002256
UKB_6152_9_diagnosed_by_doctor_Hayfever_allergic_rhinitis_or_eczema ENSG00000225693.1 Ovary 0.0004545
UKB_6152_9_diagnosed_by_doctor_Hayfever_allergic_rhinitis_or_eczema ENSG00000236184.1 Artery_Aorta 0.00197
UKB_6152_9_diagnosed_by_doctor_Hayfever_allergic_rhinitis_or_eczema ENSG00000106829.18 Esophagus_Mucosa 0.0008723
UKB_6152_9_diagnosed_by_doctor_Hayfever_allergic_rhinitis_or_eczema ENSG00000227463.2 Testis 0.0007293
UKB_6152_9_diagnosed_by_doctor_Hayfever_allergic_rhinitis_or_eczema ENSG00000230537.1 Whole_Blood 0.0003223
UKB_6152_9_diagnosed_by_doctor_Hayfever_allergic_rhinitis_or_eczema ENSG00000235641.4 Whole_Blood 0.002138
UKB_6152_9_diagnosed_by_doctor_Hayfever_allergic_rhinitis_or_eczema ENSG00000148090.11 Cells_Cultured_fibroblasts 0.0001946
UKB_6152_9_diagnosed_by_doctor_Hayfever_allergic_rhinitis_or_eczema ENSG00000204291.10 Cells_EBV-transformed_lymphocytes 1.681e-07
UKB_6152_9_diagnosed_by_doctor_Hayfever_allergic_rhinitis_or_eczema ENSG00000271086.5 Nerve_Tibial 3.396e-05
UKB_6152_9_diagnosed_by_doctor_Hayfever_allergic_rhinitis_or_eczema ENSG00000230030.1 Testis 0.00104
UKB_6152_9_diagnosed_by_doctor_Hayfever_allergic_rhinitis_or_eczema ENSG00000136888.6 Skin_Not_Sun_Exposed 3.346e-06
UKB_6152_9_diagnosed_by_doctor_Hayfever_allergic_rhinitis_or_eczema ENSG00000181634.7 Colon_Transverse 0.0002723
UKB_6152_9_diagnosed_by_doctor_Hayfever_allergic_rhinitis_or_eczema ENSG00000041982.15 Testis 2.315e-05
UKB_6152_9_diagnosed_by_doctor_Hayfever_allergic_rhinitis_or_eczema ENSG00000173077.14 Pituitary 0.0005618
UKB_6152_9_diagnosed_by_doctor_Hayfever_allergic_rhinitis_or_eczema ENSG00000119403.13 Artery_Aorta 3.069e-13
UKB_6152_9_diagnosed_by_doctor_Hayfever_allergic_rhinitis_or_eczema ENSG00000106804.7 Artery_Tibial 5.035e-05
UKB_6152_9_diagnosed_by_doctor_Hayfever_allergic_rhinitis_or_eczema ENSG00000095261.13 Esophagus_Muscularis 1.614e-10
UKB_6152_9_diagnosed_by_doctor_Hayfever_allergic_rhinitis_or_eczema ENSG00000056558.10 Brain_Substantia_nigra 8.183e-13
UKB_6152_9_diagnosed_by_doctor_Hayfever_allergic_rhinitis_or_eczema ENSG00000214654.7 Skin_Not_Sun_Exposed 0.001023
UKB_6152_9_diagnosed_by_doctor_Hayfever_allergic_rhinitis_or_eczema ENSG00000270917.1 Lung 0.001007
UKB_6152_9_diagnosed_by_doctor_Hayfever_allergic_rhinitis_or_eczema ENSG00000106780.8 Nerve_Tibial 2.318e-06
UKB_6152_9_diagnosed_by_doctor_Hayfever_allergic_rhinitis_or_eczema ENSG00000119402.16 Cells_Cultured_fibroblasts 0.000312
UKB_6152_9_diagnosed_by_doctor_Hayfever_allergic_rhinitis_or_eczema ENSG00000119397.16 Brain_Spinal_cord_cervical_c-1 2.157e-06
UKB_6152_9_diagnosed_by_doctor_Hayfever_allergic_rhinitis_or_eczema ENSG00000119396.10 Adipose_Visceral_Omentum 1.368e-05
UKB_6152_9_diagnosed_by_doctor_Hayfever_allergic_rhinitis_or_eczema ENSG00000226752.9 Brain_Amygdala 3.359e-06
UKB_6152_9_diagnosed_by_doctor_Hayfever_allergic_rhinitis_or_eczema ENSG00000119522.16 Testis 0.001072
UKB_6152_9_diagnosed_by_doctor_Hayfever_allergic_rhinitis_or_eczema ENSG00000119408.16 Thyroid 1.708e-08
UKB_6152_9_diagnosed_by_doctor_Hayfever_allergic_rhinitis_or_eczema ENSG00000136930.12 Brain_Cerebellar_Hemisphere 7.901e-07
UKB_6152_9_diagnosed_by_doctor_Hayfever_allergic_rhinitis_or_eczema ENSG00000235204.1 Thyroid 6.168e-07
UKB_6152_9_diagnosed_by_doctor_Hayfever_allergic_rhinitis_or_eczema ENSG00000232630.1 Heart_Left_Ventricle 0.0006588
UKB_6152_9_diagnosed_by_doctor_Hayfever_allergic_rhinitis_or_eczema ENSG00000119414.11 Lung 0.001507
UKB_6152_9_diagnosed_by_doctor_Hayfever_allergic_rhinitis_or_eczema ENSG00000235332.2 Testis 0.001583
UKB_6152_9_diagnosed_by_doctor_Hayfever_allergic_rhinitis_or_eczema ENSG00000239705.1 Testis 0.001223
UKB_6152_9_diagnosed_by_doctor_Hayfever_allergic_rhinitis_or_eczema ENSG00000279137.1 Brain_Hippocampus 0.0009774
UKB_6152_9_diagnosed_by_doctor_Hayfever_allergic_rhinitis_or_eczema ENSG00000233721.1 Testis 0.0007293
UKB_6152_9_diagnosed_by_doctor_Hayfever_allergic_rhinitis_or_eczema ENSG00000106976.20 Skin_Sun_Exposed 0.001642
UKB_6152_9_diagnosed_by_doctor_Hayfever_allergic_rhinitis_or_eczema ENSG00000160446.18 Skin_Sun_Exposed 1.219e-06
UKB_6152_9_diagnosed_by_doctor_Hayfever_allergic_rhinitis_or_eczema ENSG00000107021.15 Adipose_Subcutaneous 2.161e-06
UKB_6152_9_diagnosed_by_doctor_Hayfever_allergic_rhinitis_or_eczema ENSG00000167136.6 Minor_Salivary_Gland 1.562e-06
UKB_6152_9_diagnosed_by_doctor_Hayfever_allergic_rhinitis_or_eczema ENSG00000198917.12 Skin_Sun_Exposed 7.499e-07
UKB_6152_9_diagnosed_by_doctor_Hayfever_allergic_rhinitis_or_eczema ENSG00000171097.13 Cells_Cultured_fibroblasts 3.288e-06
UKB_6152_9_diagnosed_by_doctor_Hayfever_allergic_rhinitis_or_eczema ENSG00000160445.10 Heart_Atrial_Appendage 0.0004932
UKB_6152_9_diagnosed_by_doctor_Hayfever_allergic_rhinitis_or_eczema ENSG00000136802.11 Brain_Anterior_cingulate_cortex_BA24 4.299e-06
UKB_6152_9_diagnosed_by_doctor_Hayfever_allergic_rhinitis_or_eczema ENSG00000095319.14 Nerve_Tibial 0.0001175
UKB_6152_9_diagnosed_by_doctor_Hayfever_allergic_rhinitis_or_eczema ENSG00000175164.13 Brain_Spinal_cord_cervical_c-1 0.000536
UKB_6152_9_diagnosed_by_doctor_Hayfever_allergic_rhinitis_or_eczema ENSG00000176978.13 Pancreas 0.0005317
UKB_6152_9_diagnosed_by_doctor_Hayfever_allergic_rhinitis_or_eczema ENSG00000197070.13 Thyroid 9.11e-07
UKB_6152_9_diagnosed_by_doctor_Hayfever_allergic_rhinitis_or_eczema ENSG00000134461.15 Pancreas 0.0001148
UKB_6152_9_diagnosed_by_doctor_Hayfever_allergic_rhinitis_or_eczema ENSG00000134470.20 Heart_Atrial_Appendage 2.38e-09
UKB_6152_9_diagnosed_by_doctor_Hayfever_allergic_rhinitis_or_eczema ENSG00000134452.19 Heart_Atrial_Appendage 0.000597
UKB_6152_9_diagnosed_by_doctor_Hayfever_allergic_rhinitis_or_eczema ENSG00000134453.15 Breast_Mammary_Tissue 2.472e-10
UKB_6152_9_diagnosed_by_doctor_Hayfever_allergic_rhinitis_or_eczema ENSG00000170525.19 Heart_Left_Ventricle 2.37e-06
UKB_6152_9_diagnosed_by_doctor_Hayfever_allergic_rhinitis_or_eczema ENSG00000237943.6 Adrenal_Gland 3.087e-07
UKB_6152_9_diagnosed_by_doctor_Hayfever_allergic_rhinitis_or_eczema ENSG00000229664.1 Adipose_Subcutaneous 3.597e-14
UKB_6152_9_diagnosed_by_doctor_Hayfever_allergic_rhinitis_or_eczema ENSG00000065675.14 Whole_Blood 9.74e-09
UKB_6152_9_diagnosed_by_doctor_Hayfever_allergic_rhinitis_or_eczema ENSG00000225948.2 Spleen 1.458e-06
UKB_6152_9_diagnosed_by_doctor_Hayfever_allergic_rhinitis_or_eczema ENSG00000197308.9 Cells_Cultured_fibroblasts 3.815e-12
UKB_6152_9_diagnosed_by_doctor_Hayfever_allergic_rhinitis_or_eczema ENSG00000107485.15 Cells_Cultured_fibroblasts 3.917e-13
UKB_6152_9_diagnosed_by_doctor_Hayfever_allergic_rhinitis_or_eczema ENSG00000234752.1 Testis 0.0001464
UKB_6152_9_diagnosed_by_doctor_Hayfever_allergic_rhinitis_or_eczema ENSG00000233968.6 Testis 0.0009706
UKB_6152_9_diagnosed_by_doctor_Hayfever_allergic_rhinitis_or_eczema ENSG00000217094.2 Colon_Transverse 0.0005353
UKB_6152_9_diagnosed_by_doctor_Hayfever_allergic_rhinitis_or_eczema ENSG00000198915.11 Prostate 1.859e-05
UKB_6152_9_diagnosed_by_doctor_Hayfever_allergic_rhinitis_or_eczema ENSG00000273008.1 Muscle_Skeletal 0.002153
UKB_6152_9_diagnosed_by_doctor_Hayfever_allergic_rhinitis_or_eczema ENSG00000169826.7 Esophagus_Muscularis 0.001426
UKB_6152_9_diagnosed_by_doctor_Hayfever_allergic_rhinitis_or_eczema ENSG00000263639.5 Skin_Sun_Exposed 4.51e-05
UKB_6152_9_diagnosed_by_doctor_Hayfever_allergic_rhinitis_or_eczema ENSG00000266412.5 Prostate 0.001661
UKB_6152_9_diagnosed_by_doctor_Hayfever_allergic_rhinitis_or_eczema ENSG00000072401.14 Skin_Not_Sun_Exposed 0.002582
UKB_6152_9_diagnosed_by_doctor_Hayfever_allergic_rhinitis_or_eczema ENSG00000171988.18 Nerve_Tibial 0.001646
UKB_6152_9_diagnosed_by_doctor_Hayfever_allergic_rhinitis_or_eczema ENSG00000148572.15 Cells_Cultured_fibroblasts 0.001025
UKB_6152_9_diagnosed_by_doctor_Hayfever_allergic_rhinitis_or_eczema ENSG00000232075.1 Pituitary 0.00088
UKB_6152_9_diagnosed_by_doctor_Hayfever_allergic_rhinitis_or_eczema ENSG00000148660.20 Esophagus_Mucosa 0.002087
UKB_6152_9_diagnosed_by_doctor_Hayfever_allergic_rhinitis_or_eczema ENSG00000138135.6 Artery_Aorta 0.002663
UKB_6152_9_diagnosed_by_doctor_Hayfever_allergic_rhinitis_or_eczema ENSG00000152766.5 Thyroid 4.823e-05
UKB_6152_9_diagnosed_by_doctor_Hayfever_allergic_rhinitis_or_eczema ENSG00000138134.11 Prostate 5.668e-06
UKB_6152_9_diagnosed_by_doctor_Hayfever_allergic_rhinitis_or_eczema ENSG00000152804.10 Heart_Atrial_Appendage 0.0005176
UKB_6152_9_diagnosed_by_doctor_Hayfever_allergic_rhinitis_or_eczema ENSG00000108231.12 Thyroid 0.00161
UKB_6152_9_diagnosed_by_doctor_Hayfever_allergic_rhinitis_or_eczema ENSG00000107829.13 Nerve_Tibial 0.000584
UKB_6152_9_diagnosed_by_doctor_Hayfever_allergic_rhinitis_or_eczema ENSG00000138111.14 Brain_Caudate_basal_ganglia 5.645e-11
UKB_6152_9_diagnosed_by_doctor_Hayfever_allergic_rhinitis_or_eczema ENSG00000166272.16 Cells_Cultured_fibroblasts 3.916e-07
UKB_6152_9_diagnosed_by_doctor_Hayfever_allergic_rhinitis_or_eczema ENSG00000107882.11 Esophagus_Muscularis 5.599e-11
UKB_6152_9_diagnosed_by_doctor_Hayfever_allergic_rhinitis_or_eczema ENSG00000138107.12 Brain_Amygdala 7.461e-11
UKB_6152_9_diagnosed_by_doctor_Hayfever_allergic_rhinitis_or_eczema ENSG00000269609.5 Prostate 1.191e-06
UKB_6152_9_diagnosed_by_doctor_Hayfever_allergic_rhinitis_or_eczema ENSG00000272933.1 Adipose_Visceral_Omentum 1.212e-11
UKB_6152_9_diagnosed_by_doctor_Hayfever_allergic_rhinitis_or_eczema ENSG00000171206.13 Cells_Cultured_fibroblasts 6.138e-12
UKB_6152_9_diagnosed_by_doctor_Hayfever_allergic_rhinitis_or_eczema ENSG00000138175.8 Brain_Cortex 2.691e-10
UKB_6152_9_diagnosed_by_doctor_Hayfever_allergic_rhinitis_or_eczema ENSG00000156398.12 Brain_Anterior_cingulate_cortex_BA24 1.354e-07
UKB_6152_9_diagnosed_by_doctor_Hayfever_allergic_rhinitis_or_eczema ENSG00000203886.4 Artery_Tibial 0.0008757
UKB_6152_9_diagnosed_by_doctor_Hayfever_allergic_rhinitis_or_eczema ENSG00000148795.6 Muscle_Skeletal 0.0005771
UKB_6152_9_diagnosed_by_doctor_Hayfever_allergic_rhinitis_or_eczema ENSG00000197748.12 Brain_Nucleus_accumbens_basal_ganglia 0.002301
UKB_6152_9_diagnosed_by_doctor_Hayfever_allergic_rhinitis_or_eczema ENSG00000107672.14 Esophagus_Mucosa 0.002379
UKB_6152_9_diagnosed_by_doctor_Hayfever_allergic_rhinitis_or_eczema ENSG00000224250.1 Testis 0.002717
UKB_6152_9_diagnosed_by_doctor_Hayfever_allergic_rhinitis_or_eczema ENSG00000175029.16 Colon_Sigmoid 0.001112
UKB_6152_9_diagnosed_by_doctor_Hayfever_allergic_rhinitis_or_eczema ENSG00000254910.1 Heart_Atrial_Appendage 0.0004023
UKB_6152_9_diagnosed_by_doctor_Hayfever_allergic_rhinitis_or_eczema ENSG00000183734.4 Skin_Sun_Exposed 7.317e-07
UKB_6152_9_diagnosed_by_doctor_Hayfever_allergic_rhinitis_or_eczema ENSG00000238184.1 Brain_Hypothalamus 0.0006038
UKB_6152_9_diagnosed_by_doctor_Hayfever_allergic_rhinitis_or_eczema ENSG00000064201.15 Artery_Tibial 0.001954
UKB_6152_9_diagnosed_by_doctor_Hayfever_allergic_rhinitis_or_eczema ENSG00000133805.15 Cells_Cultured_fibroblasts 0.002711
UKB_6152_9_diagnosed_by_doctor_Hayfever_allergic_rhinitis_or_eczema ENSG00000129158.10 Brain_Nucleus_accumbens_basal_ganglia 0.001983
UKB_6152_9_diagnosed_by_doctor_Hayfever_allergic_rhinitis_or_eczema ENSG00000184937.13 Brain_Putamen_basal_ganglia 0.002188
UKB_6152_9_diagnosed_by_doctor_Hayfever_allergic_rhinitis_or_eczema ENSG00000183242.11 Spleen 0.002062
UKB_6152_9_diagnosed_by_doctor_Hayfever_allergic_rhinitis_or_eczema ENSG00000110442.11 Brain_Anterior_cingulate_cortex_BA24 0.00189
UKB_6152_9_diagnosed_by_doctor_Hayfever_allergic_rhinitis_or_eczema ENSG00000175104.14 Pituitary 1.329e-05
UKB_6152_9_diagnosed_by_doctor_Hayfever_allergic_rhinitis_or_eczema ENSG00000135362.13 Heart_Atrial_Appendage 1.488e-06
UKB_6152_9_diagnosed_by_doctor_Hayfever_allergic_rhinitis_or_eczema ENSG00000166349.9 Small_Intestine_Terminal_Ileum 1.203e-05
UKB_6152_9_diagnosed_by_doctor_Hayfever_allergic_rhinitis_or_eczema ENSG00000006118.14 Spleen 0.0005047
UKB_6152_9_diagnosed_by_doctor_Hayfever_allergic_rhinitis_or_eczema ENSG00000167992.12 Ovary 0.0008123
UKB_6152_9_diagnosed_by_doctor_Hayfever_allergic_rhinitis_or_eczema ENSG00000162148.10 Brain_Cerebellum 0.0008509
UKB_6152_9_diagnosed_by_doctor_Hayfever_allergic_rhinitis_or_eczema ENSG00000013725.14 Spleen 8.162e-06
UKB_6152_9_diagnosed_by_doctor_Hayfever_allergic_rhinitis_or_eczema ENSG00000204950.3 Colon_Sigmoid 0.0002716
UKB_6152_9_diagnosed_by_doctor_Hayfever_allergic_rhinitis_or_eczema ENSG00000256443.1 Muscle_Skeletal 0.002068
UKB_6152_9_diagnosed_by_doctor_Hayfever_allergic_rhinitis_or_eczema ENSG00000173457.10 Esophagus_Gastroesophageal_Junction 0.002768
UKB_6152_9_diagnosed_by_doctor_Hayfever_allergic_rhinitis_or_eczema ENSG00000168071.21 Artery_Tibial 0.0002465
UKB_6152_9_diagnosed_by_doctor_Hayfever_allergic_rhinitis_or_eczema ENSG00000236935.1 Nerve_Tibial 0.0002463
UKB_6152_9_diagnosed_by_doctor_Hayfever_allergic_rhinitis_or_eczema ENSG00000162302.12 Esophagus_Mucosa 7.272e-06
UKB_6152_9_diagnosed_by_doctor_Hayfever_allergic_rhinitis_or_eczema ENSG00000168056.15 Brain_Substantia_nigra 4.754e-06
UKB_6152_9_diagnosed_by_doctor_Hayfever_allergic_rhinitis_or_eczema ENSG00000173039.18 Liver 1.442e-08
UKB_6152_9_diagnosed_by_doctor_Hayfever_allergic_rhinitis_or_eczema ENSG00000254470.2 Cells_EBV-transformed_lymphocytes 9.437e-15
UKB_6152_9_diagnosed_by_doctor_Hayfever_allergic_rhinitis_or_eczema ENSG00000176973.7 Heart_Left_Ventricle 0.001907
UKB_6152_9_diagnosed_by_doctor_Hayfever_allergic_rhinitis_or_eczema ENSG00000213445.9 Artery_Tibial 1.623e-06
UKB_6152_9_diagnosed_by_doctor_Hayfever_allergic_rhinitis_or_eczema ENSG00000255557.1 Colon_Sigmoid 8.213e-09
UKB_6152_9_diagnosed_by_doctor_Hayfever_allergic_rhinitis_or_eczema ENSG00000172638.12 Adrenal_Gland 8.081e-09
UKB_6152_9_diagnosed_by_doctor_Hayfever_allergic_rhinitis_or_eczema ENSG00000175467.14 Artery_Aorta 1.589e-06
UKB_6152_9_diagnosed_by_doctor_Hayfever_allergic_rhinitis_or_eczema ENSG00000173327.7 Brain_Cerebellar_Hemisphere 9.61e-05
UKB_6152_9_diagnosed_by_doctor_Hayfever_allergic_rhinitis_or_eczema ENSG00000197136.4 Brain_Cerebellum 1.899e-06
UKB_6152_9_diagnosed_by_doctor_Hayfever_allergic_rhinitis_or_eczema ENSG00000172500.12 Colon_Sigmoid 2.762e-05
UKB_6152_9_diagnosed_by_doctor_Hayfever_allergic_rhinitis_or_eczema ENSG00000172757.12 Thyroid 1.067e-08
UKB_6152_9_diagnosed_by_doctor_Hayfever_allergic_rhinitis_or_eczema ENSG00000172732.11 Colon_Sigmoid 1.266e-09
UKB_6152_9_diagnosed_by_doctor_Hayfever_allergic_rhinitis_or_eczema ENSG00000214659.4 Skin_Sun_Exposed 1.277e-09
UKB_6152_9_diagnosed_by_doctor_Hayfever_allergic_rhinitis_or_eczema ENSG00000245156.1 Uterus 0.0002172
UKB_6152_9_diagnosed_by_doctor_Hayfever_allergic_rhinitis_or_eczema ENSG00000255120.5 Skin_Not_Sun_Exposed 3.664e-15
UKB_6152_9_diagnosed_by_doctor_Hayfever_allergic_rhinitis_or_eczema ENSG00000172818.9 Cells_EBV-transformed_lymphocytes 2.22e-16
UKB_6152_9_diagnosed_by_doctor_Hayfever_allergic_rhinitis_or_eczema ENSG00000175376.8 Cells_EBV-transformed_lymphocytes 6.249e-07
UKB_6152_9_diagnosed_by_doctor_Hayfever_allergic_rhinitis_or_eczema ENSG00000175334.7 Brain_Cortex 4.729e-07
UKB_6152_9_diagnosed_by_doctor_Hayfever_allergic_rhinitis_or_eczema ENSG00000175315.2 Pancreas 0.0004676
UKB_6152_9_diagnosed_by_doctor_Hayfever_allergic_rhinitis_or_eczema ENSG00000175550.7 Brain_Cerebellum 7.077e-11
UKB_6152_9_diagnosed_by_doctor_Hayfever_allergic_rhinitis_or_eczema ENSG00000172803.17 Brain_Spinal_cord_cervical_c-1 0.001363
UKB_6152_9_diagnosed_by_doctor_Hayfever_allergic_rhinitis_or_eczema ENSG00000175592.8 Skin_Sun_Exposed 6.56e-11
UKB_6152_9_diagnosed_by_doctor_Hayfever_allergic_rhinitis_or_eczema ENSG00000173914.11 Testis 0.000176
UKB_6152_9_diagnosed_by_doctor_Hayfever_allergic_rhinitis_or_eczema ENSG00000172932.14 Liver 6.791e-05
UKB_6152_9_diagnosed_by_doctor_Hayfever_allergic_rhinitis_or_eczema ENSG00000173621.8 Pancreas 0.0008497
UKB_6152_9_diagnosed_by_doctor_Hayfever_allergic_rhinitis_or_eczema ENSG00000173020.10 Nerve_Tibial 3.575e-05
UKB_6152_9_diagnosed_by_doctor_Hayfever_allergic_rhinitis_or_eczema ENSG00000201684.1 Thyroid 0.0001456
UKB_6152_9_diagnosed_by_doctor_Hayfever_allergic_rhinitis_or_eczema ENSG00000275484.1 Colon_Transverse 0.001768
UKB_6152_9_diagnosed_by_doctor_Hayfever_allergic_rhinitis_or_eczema ENSG00000175505.10 Nerve_Tibial 1.51e-05
UKB_6152_9_diagnosed_by_doctor_Hayfever_allergic_rhinitis_or_eczema ENSG00000274251.1 Testis 0.0001981
UKB_6152_9_diagnosed_by_doctor_Hayfever_allergic_rhinitis_or_eczema ENSG00000132744.7 Brain_Caudate_basal_ganglia 5.631e-05
UKB_6152_9_diagnosed_by_doctor_Hayfever_allergic_rhinitis_or_eczema ENSG00000235855.3 Testis 0.002098
UKB_6152_9_diagnosed_by_doctor_Hayfever_allergic_rhinitis_or_eczema ENSG00000184795.9 Testis 0.0006454
UKB_6152_9_diagnosed_by_doctor_Hayfever_allergic_rhinitis_or_eczema ENSG00000132749.10 Brain_Nucleus_accumbens_basal_ganglia 0.001498
UKB_6152_9_diagnosed_by_doctor_Hayfever_allergic_rhinitis_or_eczema ENSG00000254605.1 Liver 0.002079
UKB_6152_9_diagnosed_by_doctor_Hayfever_allergic_rhinitis_or_eczema ENSG00000137497.17 Whole_Blood 0.001895
UKB_6152_9_diagnosed_by_doctor_Hayfever_allergic_rhinitis_or_eczema ENSG00000255362.1 Colon_Sigmoid 0.0007569
UKB_6152_9_diagnosed_by_doctor_Hayfever_allergic_rhinitis_or_eczema ENSG00000179240.9 Esophagus_Muscularis 8.882e-16
UKB_6152_9_diagnosed_by_doctor_Hayfever_allergic_rhinitis_or_eczema ENSG00000158636.16 Thyroid 3.807e-12
UKB_6152_9_diagnosed_by_doctor_Hayfever_allergic_rhinitis_or_eczema ENSG00000085741.12 Whole_Blood 0.0001716
UKB_6152_9_diagnosed_by_doctor_Hayfever_allergic_rhinitis_or_eczema ENSG00000236304.1 Colon_Transverse 1.393e-23
UKB_6152_9_diagnosed_by_doctor_Hayfever_allergic_rhinitis_or_eczema ENSG00000137492.7 Adipose_Subcutaneous 6.409e-07
UKB_6152_9_diagnosed_by_doctor_Hayfever_allergic_rhinitis_or_eczema ENSG00000272301.1 Thyroid 9.299e-13
UKB_6152_9_diagnosed_by_doctor_Hayfever_allergic_rhinitis_or_eczema ENSG00000254810.1 Breast_Mammary_Tissue 1.958e-11
UKB_6152_9_diagnosed_by_doctor_Hayfever_allergic_rhinitis_or_eczema ENSG00000137507.11 Cells_Cultured_fibroblasts 0.0009534
UKB_6152_9_diagnosed_by_doctor_Hayfever_allergic_rhinitis_or_eczema ENSG00000271757.1 Thyroid 9.437e-13
UKB_6152_9_diagnosed_by_doctor_Hayfever_allergic_rhinitis_or_eczema ENSG00000166037.10 Brain_Substantia_nigra 2.37e-06
UKB_6152_9_diagnosed_by_doctor_Hayfever_allergic_rhinitis_or_eczema ENSG00000152578.12 Brain_Cerebellar_Hemisphere 0.002425
UKB_6152_9_diagnosed_by_doctor_Hayfever_allergic_rhinitis_or_eczema ENSG00000204381.11 Nerve_Tibial 8.349e-14
UKB_6152_9_diagnosed_by_doctor_Hayfever_allergic_rhinitis_or_eczema ENSG00000137713.15 Liver 3.469e-12
UKB_6152_9_diagnosed_by_doctor_Hayfever_allergic_rhinitis_or_eczema ENSG00000254990.5 Testis 3.033e-10
UKB_6152_9_diagnosed_by_doctor_Hayfever_allergic_rhinitis_or_eczema ENSG00000255561.6 Liver 1.169e-05
UKB_6152_9_diagnosed_by_doctor_Hayfever_allergic_rhinitis_or_eczema ENSG00000170276.5 Brain_Nucleus_accumbens_basal_ganglia 2.098e-05
UKB_6152_9_diagnosed_by_doctor_Hayfever_allergic_rhinitis_or_eczema ENSG00000170145.4 Skin_Not_Sun_Exposed 2.769e-13
UKB_6152_9_diagnosed_by_doctor_Hayfever_allergic_rhinitis_or_eczema ENSG00000086848.14 Esophagus_Mucosa 2.695e-05
UKB_6152_9_diagnosed_by_doctor_Hayfever_allergic_rhinitis_or_eczema ENSG00000137720.7 Brain_Caudate_basal_ganglia 4.403e-06
UKB_6152_9_diagnosed_by_doctor_Hayfever_allergic_rhinitis_or_eczema ENSG00000109846.7 Breast_Mammary_Tissue 1.89e-05
UKB_6152_9_diagnosed_by_doctor_Hayfever_allergic_rhinitis_or_eczema ENSG00000048028.11 Esophagus_Mucosa 0.0007273
UKB_6152_9_diagnosed_by_doctor_Hayfever_allergic_rhinitis_or_eczema ENSG00000235910.1 Heart_Atrial_Appendage 0.001253
UKB_6152_9_diagnosed_by_doctor_Hayfever_allergic_rhinitis_or_eczema ENSG00000168092.13 Esophagus_Muscularis 0.0001584
UKB_6152_9_diagnosed_by_doctor_Hayfever_allergic_rhinitis_or_eczema ENSG00000160613.12 Skin_Not_Sun_Exposed 0.0007417
UKB_6152_9_diagnosed_by_doctor_Hayfever_allergic_rhinitis_or_eczema ENSG00000149577.15 Muscle_Skeletal 5.856e-05
UKB_6152_9_diagnosed_by_doctor_Hayfever_allergic_rhinitis_or_eczema ENSG00000149591.16 Brain_Cerebellar_Hemisphere 0.000277
UKB_6152_9_diagnosed_by_doctor_Hayfever_allergic_rhinitis_or_eczema ENSG00000110244.6 Heart_Atrial_Appendage 0.0004706
UKB_6152_9_diagnosed_by_doctor_Hayfever_allergic_rhinitis_or_eczema ENSG00000118094.11 Skin_Sun_Exposed 0.0002618
UKB_6152_9_diagnosed_by_doctor_Hayfever_allergic_rhinitis_or_eczema ENSG00000110344.9 Artery_Tibial 0.001698
UKB_6152_9_diagnosed_by_doctor_Hayfever_allergic_rhinitis_or_eczema ENSG00000245869.2 Skin_Not_Sun_Exposed 2.189e-08
UKB_6152_9_diagnosed_by_doctor_Hayfever_allergic_rhinitis_or_eczema ENSG00000280502.1 Cells_Cultured_fibroblasts 0.001321
UKB_6152_9_diagnosed_by_doctor_Hayfever_allergic_rhinitis_or_eczema ENSG00000254428.1 Brain_Cerebellum 0.001949
UKB_6152_9_diagnosed_by_doctor_Hayfever_allergic_rhinitis_or_eczema ENSG00000255121.2 Liver 2.45e-06
UKB_6152_9_diagnosed_by_doctor_Hayfever_allergic_rhinitis_or_eczema ENSG00000110367.11 Brain_Amygdala 8.357e-07
UKB_6152_9_diagnosed_by_doctor_Hayfever_allergic_rhinitis_or_eczema ENSG00000160703.15 Spleen 0.0009176
UKB_6152_9_diagnosed_by_doctor_Hayfever_allergic_rhinitis_or_eczema ENSG00000272186.1 Skin_Not_Sun_Exposed 0.002485
UKB_6152_9_diagnosed_by_doctor_Hayfever_allergic_rhinitis_or_eczema ENSG00000255422.1 Minor_Salivary_Gland 0.0001773
UKB_6152_9_diagnosed_by_doctor_Hayfever_allergic_rhinitis_or_eczema ENSG00000255239.1 Minor_Salivary_Gland 0.0003752
UKB_6152_9_diagnosed_by_doctor_Hayfever_allergic_rhinitis_or_eczema ENSG00000254909.1 Breast_Mammary_Tissue 0.001202
UKB_6152_9_diagnosed_by_doctor_Hayfever_allergic_rhinitis_or_eczema ENSG00000160695.14 Esophagus_Gastroesophageal_Junction 0.0007448
UKB_6152_9_diagnosed_by_doctor_Hayfever_allergic_rhinitis_or_eczema ENSG00000110375.2 Testis 0.0002162
UKB_6152_9_diagnosed_by_doctor_Hayfever_allergic_rhinitis_or_eczema ENSG00000176302.12 Testis 8.274e-05
UKB_6152_9_diagnosed_by_doctor_Hayfever_allergic_rhinitis_or_eczema ENSG00000186174.12 Skin_Not_Sun_Exposed 6.754e-05
UKB_6152_9_diagnosed_by_doctor_Hayfever_allergic_rhinitis_or_eczema ENSG00000181264.8 Brain_Putamen_basal_ganglia 7.162e-06
UKB_6152_9_diagnosed_by_doctor_Hayfever_allergic_rhinitis_or_eczema ENSG00000149571.11 Pancreas 0.0002653
UKB_6152_9_diagnosed_by_doctor_Hayfever_allergic_rhinitis_or_eczema ENSG00000151715.7 Nerve_Tibial 0.002799
UKB_6152_9_diagnosed_by_doctor_Hayfever_allergic_rhinitis_or_eczema ENSG00000170322.14 Brain_Hypothalamus 0.0004695
UKB_6152_9_diagnosed_by_doctor_Hayfever_allergic_rhinitis_or_eczema ENSG00000166118.7 Testis 0.0021
UKB_6152_9_diagnosed_by_doctor_Hayfever_allergic_rhinitis_or_eczema ENSG00000089692.8 Brain_Putamen_basal_ganglia 0.002633
UKB_6152_9_diagnosed_by_doctor_Hayfever_allergic_rhinitis_or_eczema ENSG00000159335.15 Nerve_Tibial 0.0002389
UKB_6152_9_diagnosed_by_doctor_Hayfever_allergic_rhinitis_or_eczema ENSG00000269892.1 Cells_EBV-transformed_lymphocytes 0.001695
UKB_6152_9_diagnosed_by_doctor_Hayfever_allergic_rhinitis_or_eczema ENSG00000089693.10 Brain_Cerebellum 6.192e-05
UKB_6152_9_diagnosed_by_doctor_Hayfever_allergic_rhinitis_or_eczema ENSG00000257084.1 Skin_Sun_Exposed 0.002023
UKB_6152_9_diagnosed_by_doctor_Hayfever_allergic_rhinitis_or_eczema ENSG00000003056.7 Esophagus_Gastroesophageal_Junction 0.0001317
UKB_6152_9_diagnosed_by_doctor_Hayfever_allergic_rhinitis_or_eczema ENSG00000256661.1 Esophagus_Mucosa 7.169e-05
UKB_6152_9_diagnosed_by_doctor_Hayfever_allergic_rhinitis_or_eczema ENSG00000245105.2 Brain_Spinal_cord_cervical_c-1 0.002169
UKB_6152_9_diagnosed_by_doctor_Hayfever_allergic_rhinitis_or_eczema ENSG00000139112.10 Adipose_Subcutaneous 0.00239
UKB_6152_9_diagnosed_by_doctor_Hayfever_allergic_rhinitis_or_eczema ENSG00000134539.16 Esophagus_Muscularis 0.001323
UKB_6152_9_diagnosed_by_doctor_Hayfever_allergic_rhinitis_or_eczema ENSG00000070018.8 Testis 0.0008516
UKB_6152_9_diagnosed_by_doctor_Hayfever_allergic_rhinitis_or_eczema ENSG00000004700.15 Esophagus_Gastroesophageal_Junction 0.00243
UKB_6152_9_diagnosed_by_doctor_Hayfever_allergic_rhinitis_or_eczema ENSG00000255745.1 Lung 0.0006491
UKB_6152_9_diagnosed_by_doctor_Hayfever_allergic_rhinitis_or_eczema ENSG00000256625.1 Pancreas 0.002755
UKB_6152_9_diagnosed_by_doctor_Hayfever_allergic_rhinitis_or_eczema ENSG00000211455.7 Esophagus_Mucosa 0.001643
UKB_6152_9_diagnosed_by_doctor_Hayfever_allergic_rhinitis_or_eczema ENSG00000275764.1 Brain_Caudate_basal_ganglia 0.001074
UKB_6152_9_diagnosed_by_doctor_Hayfever_allergic_rhinitis_or_eczema ENSG00000057294.14 Whole_Blood 0.002667
UKB_6152_9_diagnosed_by_doctor_Hayfever_allergic_rhinitis_or_eczema ENSG00000274976.1 Skin_Not_Sun_Exposed 0.002795
UKB_6152_9_diagnosed_by_doctor_Hayfever_allergic_rhinitis_or_eczema ENSG00000274682.1 Pituitary 0.001024
UKB_6152_9_diagnosed_by_doctor_Hayfever_allergic_rhinitis_or_eczema ENSG00000274737.1 Thyroid 0.002386
UKB_6152_9_diagnosed_by_doctor_Hayfever_allergic_rhinitis_or_eczema ENSG00000276691.1 Brain_Hypothalamus 0.0001589
UKB_6152_9_diagnosed_by_doctor_Hayfever_allergic_rhinitis_or_eczema ENSG00000161798.6 Artery_Tibial 2.726e-06
UKB_6152_9_diagnosed_by_doctor_Hayfever_allergic_rhinitis_or_eczema ENSG00000086159.12 Lung 6.516e-05
UKB_6152_9_diagnosed_by_doctor_Hayfever_allergic_rhinitis_or_eczema ENSG00000257588.1 Minor_Salivary_Gland 0.001012
UKB_6152_9_diagnosed_by_doctor_Hayfever_allergic_rhinitis_or_eczema ENSG00000167580.7 Adrenal_Gland 0.0004771
UKB_6152_9_diagnosed_by_doctor_Hayfever_allergic_rhinitis_or_eczema ENSG00000135503.12 Skin_Not_Sun_Exposed 0.001464
UKB_6152_9_diagnosed_by_doctor_Hayfever_allergic_rhinitis_or_eczema ENSG00000205420.10 Breast_Mammary_Tissue 4.931e-05
UKB_6152_9_diagnosed_by_doctor_Hayfever_allergic_rhinitis_or_eczema ENSG00000170454.5 Skin_Not_Sun_Exposed 0.0001908
UKB_6152_9_diagnosed_by_doctor_Hayfever_allergic_rhinitis_or_eczema ENSG00000170465.9 Skin_Sun_Exposed 0.0002599
UKB_6152_9_diagnosed_by_doctor_Hayfever_allergic_rhinitis_or_eczema ENSG00000189182.9 Whole_Blood 0.001318
UKB_6152_9_diagnosed_by_doctor_Hayfever_allergic_rhinitis_or_eczema ENSG00000167768.4 Esophagus_Muscularis 0.0005943
UKB_6152_9_diagnosed_by_doctor_Hayfever_allergic_rhinitis_or_eczema ENSG00000172867.3 Minor_Salivary_Gland 0.002442
UKB_6152_9_diagnosed_by_doctor_Hayfever_allergic_rhinitis_or_eczema ENSG00000257700.1 Skin_Not_Sun_Exposed 0.0004124
UKB_6152_9_diagnosed_by_doctor_Hayfever_allergic_rhinitis_or_eczema ENSG00000135482.6 Prostate 1.697e-10
UKB_6152_9_diagnosed_by_doctor_Hayfever_allergic_rhinitis_or_eczema ENSG00000139641.12 Thyroid 1.882e-07
UKB_6152_9_diagnosed_by_doctor_Hayfever_allergic_rhinitis_or_eczema ENSG00000273890.1 Nerve_Tibial 5.884e-15
UKB_6152_9_diagnosed_by_doctor_Hayfever_allergic_rhinitis_or_eczema ENSG00000170515.13 Skin_Not_Sun_Exposed 2.468e-10
UKB_6152_9_diagnosed_by_doctor_Hayfever_allergic_rhinitis_or_eczema ENSG00000123374.10 Adipose_Visceral_Omentum 0.002033
UKB_6152_9_diagnosed_by_doctor_Hayfever_allergic_rhinitis_or_eczema ENSG00000065361.14 Brain_Putamen_basal_ganglia 3.331e-16
UKB_6152_9_diagnosed_by_doctor_Hayfever_allergic_rhinitis_or_eczema ENSG00000139531.12 Brain_Frontal_Cortex_BA9 1.11e-15
UKB_6152_9_diagnosed_by_doctor_Hayfever_allergic_rhinitis_or_eczema ENSG00000111540.15 Heart_Atrial_Appendage 2.059e-12
UKB_6152_9_diagnosed_by_doctor_Hayfever_allergic_rhinitis_or_eczema ENSG00000123411.14 Skin_Not_Sun_Exposed 1.088e-14
UKB_6152_9_diagnosed_by_doctor_Hayfever_allergic_rhinitis_or_eczema ENSG00000237493.3 Testis 7.755e-11
UKB_6152_9_diagnosed_by_doctor_Hayfever_allergic_rhinitis_or_eczema ENSG00000197728.9 Kidney_Cortex 8.208e-15
UKB_6152_9_diagnosed_by_doctor_Hayfever_allergic_rhinitis_or_eczema ENSG00000166881.9 Kidney_Cortex 1.763e-10
UKB_6152_9_diagnosed_by_doctor_Hayfever_allergic_rhinitis_or_eczema ENSG00000166986.14 Skin_Sun_Exposed 0.0005698
UKB_6152_9_diagnosed_by_doctor_Hayfever_allergic_rhinitis_or_eczema ENSG00000139547.7 Skin_Sun_Exposed 1.531e-12
UKB_6152_9_diagnosed_by_doctor_Hayfever_allergic_rhinitis_or_eczema ENSG00000170426.1 Brain_Cortex 2.22e-16
UKB_6152_9_diagnosed_by_doctor_Hayfever_allergic_rhinitis_or_eczema ENSG00000025423.11 Lung 2.015e-07
UKB_6152_9_diagnosed_by_doctor_Hayfever_allergic_rhinitis_or_eczema ENSG00000178498.15 Cells_Cultured_fibroblasts 0.0002532
UKB_6152_9_diagnosed_by_doctor_Hayfever_allergic_rhinitis_or_eczema ENSG00000111087.9 Whole_Blood 0.001996
UKB_6152_9_diagnosed_by_doctor_Hayfever_allergic_rhinitis_or_eczema ENSG00000273536.1 Ovary 0.0008551
UKB_6152_9_diagnosed_by_doctor_Hayfever_allergic_rhinitis_or_eczema ENSG00000123384.13 Brain_Cerebellar_Hemisphere 2.598e-08
UKB_6152_9_diagnosed_by_doctor_Hayfever_allergic_rhinitis_or_eczema ENSG00000166888.11 Cells_Cultured_fibroblasts 2.22e-16
UKB_6152_9_diagnosed_by_doctor_Hayfever_allergic_rhinitis_or_eczema ENSG00000155980.11 Muscle_Skeletal 0.002001
UKB_6152_9_diagnosed_by_doctor_Hayfever_allergic_rhinitis_or_eczema ENSG00000135454.13 Brain_Cortex 0.0008091
UKB_6152_9_diagnosed_by_doctor_Hayfever_allergic_rhinitis_or_eczema ENSG00000166987.14 Artery_Tibial 0.002075
UKB_6152_9_diagnosed_by_doctor_Hayfever_allergic_rhinitis_or_eczema ENSG00000175197.11 Brain_Caudate_basal_ganglia 0.0008396
UKB_6152_9_diagnosed_by_doctor_Hayfever_allergic_rhinitis_or_eczema ENSG00000139220.16 Artery_Tibial 0.0007117
UKB_6152_9_diagnosed_by_doctor_Hayfever_allergic_rhinitis_or_eczema ENSG00000136040.8 Pituitary 6.732e-06
UKB_6152_9_diagnosed_by_doctor_Hayfever_allergic_rhinitis_or_eczema ENSG00000258035.1 Pituitary 1.804e-05
UKB_6152_9_diagnosed_by_doctor_Hayfever_allergic_rhinitis_or_eczema ENSG00000280088.1 Adipose_Visceral_Omentum 0.001099
UKB_6152_9_diagnosed_by_doctor_Hayfever_allergic_rhinitis_or_eczema ENSG00000111647.12 Cells_Cultured_fibroblasts 0.002609
UKB_6152_9_diagnosed_by_doctor_Hayfever_allergic_rhinitis_or_eczema ENSG00000111245.14 Heart_Atrial_Appendage 0.0002145
UKB_6152_9_diagnosed_by_doctor_Hayfever_allergic_rhinitis_or_eczema ENSG00000185847.7 Brain_Putamen_basal_ganglia 0.000601
UKB_6152_9_diagnosed_by_doctor_Hayfever_allergic_rhinitis_or_eczema ENSG00000258240.5 Testis 0.001625
UKB_6152_9_diagnosed_by_doctor_Hayfever_allergic_rhinitis_or_eczema ENSG00000111249.13 Muscle_Skeletal 0.001762
UKB_6152_9_diagnosed_by_doctor_Hayfever_allergic_rhinitis_or_eczema ENSG00000257654.1 Testis 0.002634
UKB_6152_9_diagnosed_by_doctor_Hayfever_allergic_rhinitis_or_eczema ENSG00000110917.7 Skin_Sun_Exposed 0.002552
UKB_6152_9_diagnosed_by_doctor_Hayfever_allergic_rhinitis_or_eczema ENSG00000175970.10 Brain_Anterior_cingulate_cortex_BA24 1.067e-09
UKB_6152_9_diagnosed_by_doctor_Hayfever_allergic_rhinitis_or_eczema ENSG00000170633.16 Testis 0.002021
UKB_6152_9_diagnosed_by_doctor_Hayfever_allergic_rhinitis_or_eczema ENSG00000157837.15 Adipose_Visceral_Omentum 1.812e-09
UKB_6152_9_diagnosed_by_doctor_Hayfever_allergic_rhinitis_or_eczema ENSG00000122971.8 Thyroid 4.845e-06
UKB_6152_9_diagnosed_by_doctor_Hayfever_allergic_rhinitis_or_eczema ENSG00000255946.1 Spleen 0.002017
UKB_6152_9_diagnosed_by_doctor_Hayfever_allergic_rhinitis_or_eczema ENSG00000135100.17 Testis 0.0001335
UKB_6152_9_diagnosed_by_doctor_Hayfever_allergic_rhinitis_or_eczema ENSG00000175727.13 Pituitary 7.782e-05
UKB_6152_9_diagnosed_by_doctor_Hayfever_allergic_rhinitis_or_eczema ENSG00000256546.1 Adipose_Subcutaneous 9.718e-05
UKB_6152_9_diagnosed_by_doctor_Hayfever_allergic_rhinitis_or_eczema ENSG00000089094.18 Heart_Atrial_Appendage 0.000213
UKB_6152_9_diagnosed_by_doctor_Hayfever_allergic_rhinitis_or_eczema ENSG00000176383.8 Brain_Hippocampus 0.0009699
UKB_6152_9_diagnosed_by_doctor_Hayfever_allergic_rhinitis_or_eczema ENSG00000184047.16 Testis 0.00104
UKB_6152_9_diagnosed_by_doctor_Hayfever_allergic_rhinitis_or_eczema ENSG00000158113.12 Pancreas 0.0003001
UKB_6152_9_diagnosed_by_doctor_Hayfever_allergic_rhinitis_or_eczema ENSG00000111325.16 Esophagus_Muscularis 4.01e-06
UKB_6152_9_diagnosed_by_doctor_Hayfever_allergic_rhinitis_or_eczema ENSG00000182196.13 Skin_Not_Sun_Exposed 0.0001013
UKB_6152_9_diagnosed_by_doctor_Hayfever_allergic_rhinitis_or_eczema ENSG00000235423.8 Stomach 4.39e-06
UKB_6152_9_diagnosed_by_doctor_Hayfever_allergic_rhinitis_or_eczema ENSG00000280120.1 Thyroid 1.521e-06
UKB_6152_9_diagnosed_by_doctor_Hayfever_allergic_rhinitis_or_eczema ENSG00000130921.7 Esophagus_Gastroesophageal_Junction 3.851e-06
UKB_6152_9_diagnosed_by_doctor_Hayfever_allergic_rhinitis_or_eczema ENSG00000150967.17 Muscle_Skeletal 1.929e-06
UKB_6152_9_diagnosed_by_doctor_Hayfever_allergic_rhinitis_or_eczema ENSG00000051825.14 Adipose_Visceral_Omentum 2.619e-06
UKB_6152_9_diagnosed_by_doctor_Hayfever_allergic_rhinitis_or_eczema ENSG00000183955.12 Muscle_Skeletal 6.241e-06
UKB_6152_9_diagnosed_by_doctor_Hayfever_allergic_rhinitis_or_eczema ENSG00000111328.6 Cells_EBV-transformed_lymphocytes 4.238e-06
UKB_6152_9_diagnosed_by_doctor_Hayfever_allergic_rhinitis_or_eczema ENSG00000090975.12 Testis 2.315e-06
UKB_6152_9_diagnosed_by_doctor_Hayfever_allergic_rhinitis_or_eczema ENSG00000279700.1 Cells_Cultured_fibroblasts 0.001498
UKB_6152_9_diagnosed_by_doctor_Hayfever_allergic_rhinitis_or_eczema ENSG00000176894.9 Brain_Substantia_nigra 0.001389
UKB_6152_9_diagnosed_by_doctor_Hayfever_allergic_rhinitis_or_eczema ENSG00000165474.5 Nerve_Tibial 1.13e-06
UKB_6152_9_diagnosed_by_doctor_Hayfever_allergic_rhinitis_or_eczema ENSG00000150457.8 Testis 0.001626
UKB_6152_9_diagnosed_by_doctor_Hayfever_allergic_rhinitis_or_eczema ENSG00000236094.1 Adipose_Subcutaneous 0.001019
UKB_6152_9_diagnosed_by_doctor_Hayfever_allergic_rhinitis_or_eczema ENSG00000102738.7 Skin_Sun_Exposed 3.303e-08
UKB_6152_9_diagnosed_by_doctor_Hayfever_allergic_rhinitis_or_eczema ENSG00000229456.1 Pituitary 3.598e-12
UKB_6152_9_diagnosed_by_doctor_Hayfever_allergic_rhinitis_or_eczema ENSG00000229473.2 Esophagus_Muscularis 0.001133
UKB_6152_9_diagnosed_by_doctor_Hayfever_allergic_rhinitis_or_eczema ENSG00000150907.7 Brain_Cerebellar_Hemisphere 7.588e-10
UKB_6152_9_diagnosed_by_doctor_Hayfever_allergic_rhinitis_or_eczema ENSG00000120690.15 Heart_Atrial_Appendage 0.0004484
UKB_6152_9_diagnosed_by_doctor_Hayfever_allergic_rhinitis_or_eczema ENSG00000168852.12 Thyroid 0.0006521
UKB_6152_9_diagnosed_by_doctor_Hayfever_allergic_rhinitis_or_eczema ENSG00000239827.8 Thyroid 0.001362
UKB_6152_9_diagnosed_by_doctor_Hayfever_allergic_rhinitis_or_eczema ENSG00000278156.1 Brain_Nucleus_accumbens_basal_ganglia 0.00123
UKB_6152_9_diagnosed_by_doctor_Hayfever_allergic_rhinitis_or_eczema ENSG00000235097.1 Esophagus_Mucosa 0.00104
UKB_6152_9_diagnosed_by_doctor_Hayfever_allergic_rhinitis_or_eczema ENSG00000118946.11 Muscle_Skeletal 0.002182
UKB_6152_9_diagnosed_by_doctor_Hayfever_allergic_rhinitis_or_eczema ENSG00000083535.15 Skin_Sun_Exposed 7.145e-08
UKB_6152_9_diagnosed_by_doctor_Hayfever_allergic_rhinitis_or_eczema ENSG00000102554.13 Artery_Tibial 1.39e-05
UKB_6152_9_diagnosed_by_doctor_Hayfever_allergic_rhinitis_or_eczema ENSG00000228295.1 Skin_Sun_Exposed 0.0002805
UKB_6152_9_diagnosed_by_doctor_Hayfever_allergic_rhinitis_or_eczema ENSG00000139746.15 Brain_Cerebellar_Hemisphere 0.0002278
UKB_6152_9_diagnosed_by_doctor_Hayfever_allergic_rhinitis_or_eczema ENSG00000102471.13 Muscle_Skeletal 0.0008378
UKB_6152_9_diagnosed_by_doctor_Hayfever_allergic_rhinitis_or_eczema ENSG00000227676.3 Kidney_Cortex 0.0001685
UKB_6152_9_diagnosed_by_doctor_Hayfever_allergic_rhinitis_or_eczema ENSG00000125245.12 Whole_Blood 0.0001406
UKB_6152_9_diagnosed_by_doctor_Hayfever_allergic_rhinitis_or_eczema ENSG00000234005.3 Testis 2.781e-06
UKB_6152_9_diagnosed_by_doctor_Hayfever_allergic_rhinitis_or_eczema ENSG00000134882.15 Whole_Blood 2.165e-05
UKB_6152_9_diagnosed_by_doctor_Hayfever_allergic_rhinitis_or_eczema ENSG00000125304.8 Esophagus_Gastroesophageal_Junction 0.0003219
UKB_6152_9_diagnosed_by_doctor_Hayfever_allergic_rhinitis_or_eczema ENSG00000228889.6 Muscle_Skeletal 1.053e-05
UKB_6152_9_diagnosed_by_doctor_Hayfever_allergic_rhinitis_or_eczema ENSG00000280734.2 Pituitary 0.002023
UKB_6152_9_diagnosed_by_doctor_Hayfever_allergic_rhinitis_or_eczema ENSG00000169508.6 Adipose_Subcutaneous 0.0005265
UKB_6152_9_diagnosed_by_doctor_Hayfever_allergic_rhinitis_or_eczema ENSG00000280710.2 Cells_Cultured_fibroblasts 0.0001828
UKB_6152_9_diagnosed_by_doctor_Hayfever_allergic_rhinitis_or_eczema ENSG00000134884.13 Nerve_Tibial 0.001359
UKB_6152_9_diagnosed_by_doctor_Hayfever_allergic_rhinitis_or_eczema ENSG00000272274.1 Brain_Caudate_basal_ganglia 0.0003601
UKB_6152_9_diagnosed_by_doctor_Hayfever_allergic_rhinitis_or_eczema ENSG00000230156.2 Brain_Substantia_nigra 0.0003792
UKB_6152_9_diagnosed_by_doctor_Hayfever_allergic_rhinitis_or_eczema ENSG00000153487.12 Whole_Blood 0.001357
UKB_6152_9_diagnosed_by_doctor_Hayfever_allergic_rhinitis_or_eczema ENSG00000100867.14 Lung 0.001307
UKB_6152_9_diagnosed_by_doctor_Hayfever_allergic_rhinitis_or_eczema ENSG00000258704.6 Testis 1.233e-05
UKB_6152_9_diagnosed_by_doctor_Hayfever_allergic_rhinitis_or_eczema ENSG00000226677.3 Brain_Cortex 6.884e-07
UKB_6152_9_diagnosed_by_doctor_Hayfever_allergic_rhinitis_or_eczema ENSG00000092020.10 Whole_Blood 4.54e-08
UKB_6152_9_diagnosed_by_doctor_Hayfever_allergic_rhinitis_or_eczema ENSG00000100902.10 Cells_Cultured_fibroblasts 3.085e-07
UKB_6152_9_diagnosed_by_doctor_Hayfever_allergic_rhinitis_or_eczema ENSG00000279434.1 Whole_Blood 4.072e-08
UKB_6152_9_diagnosed_by_doctor_Hayfever_allergic_rhinitis_or_eczema ENSG00000100883.11 Brain_Cerebellar_Hemisphere 0.0006951
UKB_6152_9_diagnosed_by_doctor_Hayfever_allergic_rhinitis_or_eczema ENSG00000100890.15 Heart_Atrial_Appendage 9.226e-07
UKB_6152_9_diagnosed_by_doctor_Hayfever_allergic_rhinitis_or_eczema ENSG00000151327.12 Heart_Atrial_Appendage 7.764e-08
UKB_6152_9_diagnosed_by_doctor_Hayfever_allergic_rhinitis_or_eczema ENSG00000282308.1 Skin_Not_Sun_Exposed 0.001992
UKB_6152_9_diagnosed_by_doctor_Hayfever_allergic_rhinitis_or_eczema ENSG00000100934.14 Muscle_Skeletal 0.0006115
UKB_6152_9_diagnosed_by_doctor_Hayfever_allergic_rhinitis_or_eczema ENSG00000258591.2 Artery_Aorta 0.001056
UKB_6152_9_diagnosed_by_doctor_Hayfever_allergic_rhinitis_or_eczema ENSG00000139915.18 Testis 0.0008523
UKB_6152_9_diagnosed_by_doctor_Hayfever_allergic_rhinitis_or_eczema ENSG00000261208.1 Lung 0.0004072
UKB_6152_9_diagnosed_by_doctor_Hayfever_allergic_rhinitis_or_eczema ENSG00000125378.15 Artery_Aorta 0.000686
UKB_6152_9_diagnosed_by_doctor_Hayfever_allergic_rhinitis_or_eczema ENSG00000100626.16 Nerve_Tibial 0.001567
UKB_6152_9_diagnosed_by_doctor_Hayfever_allergic_rhinitis_or_eczema ENSG00000100731.15 Whole_Blood 0.0004368
UKB_6152_9_diagnosed_by_doctor_Hayfever_allergic_rhinitis_or_eczema ENSG00000119650.12 Esophagus_Muscularis 0.001595
UKB_6152_9_diagnosed_by_doctor_Hayfever_allergic_rhinitis_or_eczema ENSG00000165417.11 Brain_Spinal_cord_cervical_c-1 1.154e-05
UKB_6152_9_diagnosed_by_doctor_Hayfever_allergic_rhinitis_or_eczema ENSG00000258999.1 Adipose_Visceral_Omentum 7.296e-06
UKB_6152_9_diagnosed_by_doctor_Hayfever_allergic_rhinitis_or_eczema ENSG00000140022.9 Brain_Hippocampus 0.0009593
UKB_6152_9_diagnosed_by_doctor_Hayfever_allergic_rhinitis_or_eczema ENSG00000066427.21 Cells_Cultured_fibroblasts 0.002472
UKB_6152_9_diagnosed_by_doctor_Hayfever_allergic_rhinitis_or_eczema ENSG00000100815.12 Muscle_Skeletal 0.0008239
UKB_6152_9_diagnosed_by_doctor_Hayfever_allergic_rhinitis_or_eczema ENSG00000100605.16 Artery_Tibial 0.001087
UKB_6152_9_diagnosed_by_doctor_Hayfever_allergic_rhinitis_or_eczema ENSG00000100599.15 Colon_Transverse 3.586e-07
UKB_6152_9_diagnosed_by_doctor_Hayfever_allergic_rhinitis_or_eczema ENSG00000100744.14 Adipose_Subcutaneous 0.0005563
UKB_6152_9_diagnosed_by_doctor_Hayfever_allergic_rhinitis_or_eczema ENSG00000246084.2 Testis 0.001161
UKB_6152_9_diagnosed_by_doctor_Hayfever_allergic_rhinitis_or_eczema ENSG00000259515.1 Brain_Cortex 0.0001985
UKB_6152_9_diagnosed_by_doctor_Hayfever_allergic_rhinitis_or_eczema ENSG00000131323.14 Artery_Tibial 5.476e-13
UKB_6152_9_diagnosed_by_doctor_Hayfever_allergic_rhinitis_or_eczema ENSG00000166126.10 Brain_Cerebellar_Hemisphere 3.924e-05
UKB_6152_9_diagnosed_by_doctor_Hayfever_allergic_rhinitis_or_eczema ENSG00000175746.6 Cells_Cultured_fibroblasts 0.0006658
UKB_6152_9_diagnosed_by_doctor_Hayfever_allergic_rhinitis_or_eczema ENSG00000128908.15 Cells_Cultured_fibroblasts 7.591e-09
UKB_6152_9_diagnosed_by_doctor_Hayfever_allergic_rhinitis_or_eczema ENSG00000247556.6 Pituitary 3.928e-08
UKB_6152_9_diagnosed_by_doctor_Hayfever_allergic_rhinitis_or_eczema ENSG00000128965.11 Skin_Sun_Exposed 1.438e-05
UKB_6152_9_diagnosed_by_doctor_Hayfever_allergic_rhinitis_or_eczema ENSG00000187446.11 Skin_Sun_Exposed 9.937e-10
UKB_6152_9_diagnosed_by_doctor_Hayfever_allergic_rhinitis_or_eczema ENSG00000137806.8 Brain_Substantia_nigra 9.682e-08
UKB_6152_9_diagnosed_by_doctor_Hayfever_allergic_rhinitis_or_eczema ENSG00000104147.8 Brain_Cortex 9.911e-08
UKB_6152_9_diagnosed_by_doctor_Hayfever_allergic_rhinitis_or_eczema ENSG00000137815.14 Thyroid 3.262e-09
UKB_6152_9_diagnosed_by_doctor_Hayfever_allergic_rhinitis_or_eczema ENSG00000137804.12 Artery_Aorta 9.4e-09
UKB_6152_9_diagnosed_by_doctor_Hayfever_allergic_rhinitis_or_eczema ENSG00000137825.10 Pancreas 3.065e-11
UKB_6152_9_diagnosed_by_doctor_Hayfever_allergic_rhinitis_or_eczema ENSG00000178997.11 Testis 1.138e-05
UKB_6152_9_diagnosed_by_doctor_Hayfever_allergic_rhinitis_or_eczema ENSG00000103569.9 Whole_Blood 0.0008751
UKB_6152_9_diagnosed_by_doctor_Hayfever_allergic_rhinitis_or_eczema ENSG00000259591.1 Brain_Cerebellar_Hemisphere 0.000874
UKB_6152_9_diagnosed_by_doctor_Hayfever_allergic_rhinitis_or_eczema ENSG00000074410.13 Brain_Hippocampus 0.000681
UKB_6152_9_diagnosed_by_doctor_Hayfever_allergic_rhinitis_or_eczema ENSG00000103599.19 Vagina 6.043e-06
UKB_6152_9_diagnosed_by_doctor_Hayfever_allergic_rhinitis_or_eczema ENSG00000103591.12 Whole_Blood 2.22e-16
UKB_6152_9_diagnosed_by_doctor_Hayfever_allergic_rhinitis_or_eczema ENSG00000166949.15 Thyroid 1.11e-16
UKB_6152_9_diagnosed_by_doctor_Hayfever_allergic_rhinitis_or_eczema ENSG00000178718.6 Adrenal_Gland 0.0003346
UKB_6152_9_diagnosed_by_doctor_Hayfever_allergic_rhinitis_or_eczema ENSG00000103653.16 Spleen 0.0003037
UKB_6152_9_diagnosed_by_doctor_Hayfever_allergic_rhinitis_or_eczema ENSG00000140506.16 Skin_Sun_Exposed 0.000144
UKB_6152_9_diagnosed_by_doctor_Hayfever_allergic_rhinitis_or_eczema ENSG00000140497.16 Brain_Cerebellar_Hemisphere 0.0003899
UKB_6152_9_diagnosed_by_doctor_Hayfever_allergic_rhinitis_or_eczema ENSG00000213578.5 Esophagus_Mucosa 0.0002319
UKB_6152_9_diagnosed_by_doctor_Hayfever_allergic_rhinitis_or_eczema ENSG00000178802.17 Skin_Not_Sun_Exposed 0.0001616
UKB_6152_9_diagnosed_by_doctor_Hayfever_allergic_rhinitis_or_eczema ENSG00000140474.12 Muscle_Skeletal 3.665e-05
UKB_6152_9_diagnosed_by_doctor_Hayfever_allergic_rhinitis_or_eczema ENSG00000178761.14 Muscle_Skeletal 0.0001805
UKB_6152_9_diagnosed_by_doctor_Hayfever_allergic_rhinitis_or_eczema ENSG00000178741.11 Esophagus_Mucosa 0.0001591
UKB_6152_9_diagnosed_by_doctor_Hayfever_allergic_rhinitis_or_eczema ENSG00000167173.18 Adrenal_Gland 0.0004549
UKB_6152_9_diagnosed_by_doctor_Hayfever_allergic_rhinitis_or_eczema ENSG00000136404.15 Artery_Aorta 0.002805
UKB_6152_9_diagnosed_by_doctor_Hayfever_allergic_rhinitis_or_eczema ENSG00000169609.13 Skin_Sun_Exposed 0.002058
UKB_6152_9_diagnosed_by_doctor_Hayfever_allergic_rhinitis_or_eczema ENSG00000182768.8 Brain_Frontal_Cortex_BA9 0.0001047
UKB_6152_9_diagnosed_by_doctor_Hayfever_allergic_rhinitis_or_eczema ENSG00000185033.14 Brain_Cortex 0.0002891
UKB_6152_9_diagnosed_by_doctor_Hayfever_allergic_rhinitis_or_eczema ENSG00000196391.10 Testis 1.144e-14
UKB_6152_9_diagnosed_by_doctor_Hayfever_allergic_rhinitis_or_eczema ENSG00000140577.15 Small_Intestine_Terminal_Ileum 1.08e-12
UKB_6152_9_diagnosed_by_doctor_Hayfever_allergic_rhinitis_or_eczema ENSG00000259212.1 Whole_Blood 0.002233
UKB_6152_9_diagnosed_by_doctor_Hayfever_allergic_rhinitis_or_eczema ENSG00000259262.1 Brain_Cerebellar_Hemisphere 1.11e-16
UKB_6152_9_diagnosed_by_doctor_Hayfever_allergic_rhinitis_or_eczema ENSG00000140575.12 Vagina 1.11e-16
UKB_6152_9_diagnosed_by_doctor_Hayfever_allergic_rhinitis_or_eczema ENSG00000140564.11 Artery_Aorta 0.002042
UKB_6152_9_diagnosed_by_doctor_Hayfever_allergic_rhinitis_or_eczema ENSG00000279980.1 Brain_Cerebellar_Hemisphere 2.906e-10
UKB_6152_9_diagnosed_by_doctor_Hayfever_allergic_rhinitis_or_eczema ENSG00000245479.2 Muscle_Skeletal 0.0002129
UKB_6152_9_diagnosed_by_doctor_Hayfever_allergic_rhinitis_or_eczema ENSG00000278370.1 Lung 7.541e-05
UKB_6152_9_diagnosed_by_doctor_Hayfever_allergic_rhinitis_or_eczema ENSG00000140557.11 Heart_Left_Ventricle 0.002148
UKB_6152_9_diagnosed_by_doctor_Hayfever_allergic_rhinitis_or_eczema ENSG00000259275.2 Adipose_Subcutaneous 0.001342
UKB_6152_9_diagnosed_by_doctor_Hayfever_allergic_rhinitis_or_eczema ENSG00000065057.7 Adipose_Subcutaneous 0.0006206
UKB_6152_9_diagnosed_by_doctor_Hayfever_allergic_rhinitis_or_eczema ENSG00000008710.19 Esophagus_Mucosa 0.002108
UKB_6152_9_diagnosed_by_doctor_Hayfever_allergic_rhinitis_or_eczema ENSG00000262222.1 Brain_Cortex 5.551e-16
UKB_6152_9_diagnosed_by_doctor_Hayfever_allergic_rhinitis_or_eczema ENSG00000038532.14 Testis 4.139e-26
UKB_6152_9_diagnosed_by_doctor_Hayfever_allergic_rhinitis_or_eczema ENSG00000263033.2 Lung 2.22e-16
UKB_6152_9_diagnosed_by_doctor_Hayfever_allergic_rhinitis_or_eczema ENSG00000175643.8 Skin_Not_Sun_Exposed 0.001721
UKB_6152_9_diagnosed_by_doctor_Hayfever_allergic_rhinitis_or_eczema ENSG00000262636.1 Lung 0.001391
UKB_6152_9_diagnosed_by_doctor_Hayfever_allergic_rhinitis_or_eczema ENSG00000263013.1 Adipose_Visceral_Omentum 7.431e-26
UKB_6152_9_diagnosed_by_doctor_Hayfever_allergic_rhinitis_or_eczema ENSG00000263179.1 Artery_Aorta 2.22e-16
UKB_6152_9_diagnosed_by_doctor_Hayfever_allergic_rhinitis_or_eczema ENSG00000185338.4 Artery_Aorta 2.212e-11
UKB_6152_9_diagnosed_by_doctor_Hayfever_allergic_rhinitis_or_eczema ENSG00000166869.2 Stomach 0.0003478
UKB_6152_9_diagnosed_by_doctor_Hayfever_allergic_rhinitis_or_eczema ENSG00000279756.1 Colon_Transverse 0.002637
UKB_6152_9_diagnosed_by_doctor_Hayfever_allergic_rhinitis_or_eczema ENSG00000169189.16 Skin_Not_Sun_Exposed 5.34e-09
UKB_6152_9_diagnosed_by_doctor_Hayfever_allergic_rhinitis_or_eczema ENSG00000077238.13 Brain_Cerebellar_Hemisphere 5.78e-06
UKB_6152_9_diagnosed_by_doctor_Hayfever_allergic_rhinitis_or_eczema ENSG00000047578.12 Cells_Cultured_fibroblasts 9.092e-05
UKB_6152_9_diagnosed_by_doctor_Hayfever_allergic_rhinitis_or_eczema ENSG00000259940.2 Skin_Sun_Exposed 5.533e-05
UKB_6152_9_diagnosed_by_doctor_Hayfever_allergic_rhinitis_or_eczema ENSG00000245888.6 Spleen 3.836e-06
UKB_6152_9_diagnosed_by_doctor_Hayfever_allergic_rhinitis_or_eczema ENSG00000205609.12 Artery_Aorta 0.0001992
UKB_6152_9_diagnosed_by_doctor_Hayfever_allergic_rhinitis_or_eczema ENSG00000188603.18 Artery_Tibial 4.795e-05
UKB_6152_9_diagnosed_by_doctor_Hayfever_allergic_rhinitis_or_eczema ENSG00000197272.2 Whole_Blood 1.936e-05
UKB_6152_9_diagnosed_by_doctor_Hayfever_allergic_rhinitis_or_eczema ENSG00000184730.10 Nerve_Tibial 9.091e-05
UKB_6152_9_diagnosed_by_doctor_Hayfever_allergic_rhinitis_or_eczema ENSG00000176046.8 Colon_Sigmoid 1.117e-05
UKB_6152_9_diagnosed_by_doctor_Hayfever_allergic_rhinitis_or_eczema ENSG00000197165.10 Kidney_Cortex 9.557e-06
UKB_6152_9_diagnosed_by_doctor_Hayfever_allergic_rhinitis_or_eczema ENSG00000168488.18 Adipose_Subcutaneous 0.0003968
UKB_6152_9_diagnosed_by_doctor_Hayfever_allergic_rhinitis_or_eczema ENSG00000178952.10 Pituitary 0.0008313
UKB_6152_9_diagnosed_by_doctor_Hayfever_allergic_rhinitis_or_eczema ENSG00000196502.11 Brain_Amygdala 9.61e-05
UKB_6152_9_diagnosed_by_doctor_Hayfever_allergic_rhinitis_or_eczema ENSG00000188322.4 Esophagus_Muscularis 0.0001609
UKB_6152_9_diagnosed_by_doctor_Hayfever_allergic_rhinitis_or_eczema ENSG00000261766.1 Skin_Not_Sun_Exposed 0.00064
UKB_6152_9_diagnosed_by_doctor_Hayfever_allergic_rhinitis_or_eczema ENSG00000275807.1 Spleen 0.0007452
UKB_6152_9_diagnosed_by_doctor_Hayfever_allergic_rhinitis_or_eczema ENSG00000176476.8 Pituitary 0.0001631
UKB_6152_9_diagnosed_by_doctor_Hayfever_allergic_rhinitis_or_eczema ENSG00000196993.8 Brain_Putamen_basal_ganglia 0.0009769
UKB_6152_9_diagnosed_by_doctor_Hayfever_allergic_rhinitis_or_eczema ENSG00000196296.13 Pituitary 0.0007617
UKB_6152_9_diagnosed_by_doctor_Hayfever_allergic_rhinitis_or_eczema ENSG00000259982.1 Liver 0.0001069
UKB_6152_9_diagnosed_by_doctor_Hayfever_allergic_rhinitis_or_eczema ENSG00000184110.14 Brain_Hypothalamus 0.000198
UKB_6152_9_diagnosed_by_doctor_Hayfever_allergic_rhinitis_or_eczema ENSG00000198156.10 Brain_Cerebellar_Hemisphere 5.066e-05
UKB_6152_9_diagnosed_by_doctor_Hayfever_allergic_rhinitis_or_eczema ENSG00000261089.1 Colon_Transverse 0.0001788
UKB_6152_9_diagnosed_by_doctor_Hayfever_allergic_rhinitis_or_eczema ENSG00000233232.6 Brain_Hippocampus 4.704e-05
UKB_6152_9_diagnosed_by_doctor_Hayfever_allergic_rhinitis_or_eczema ENSG00000251417.2 Small_Intestine_Terminal_Ileum 0.0004653
UKB_6152_9_diagnosed_by_doctor_Hayfever_allergic_rhinitis_or_eczema ENSG00000270424.1 Skin_Sun_Exposed 9.073e-05
UKB_6152_9_diagnosed_by_doctor_Hayfever_allergic_rhinitis_or_eczema ENSG00000271623.1 Thyroid 7.424e-05
UKB_6152_9_diagnosed_by_doctor_Hayfever_allergic_rhinitis_or_eczema ENSG00000178188.14 Adipose_Visceral_Omentum 0.0005682
UKB_6152_9_diagnosed_by_doctor_Hayfever_allergic_rhinitis_or_eczema ENSG00000176953.12 Brain_Caudate_basal_ganglia 0.002541
UKB_6152_9_diagnosed_by_doctor_Hayfever_allergic_rhinitis_or_eczema ENSG00000177548.12 Pituitary 0.0001752
UKB_6152_9_diagnosed_by_doctor_Hayfever_allergic_rhinitis_or_eczema ENSG00000278665.1 Brain_Cerebellar_Hemisphere 1.799e-05
UKB_6152_9_diagnosed_by_doctor_Hayfever_allergic_rhinitis_or_eczema ENSG00000240634.1 Pituitary 0.001083
UKB_6152_9_diagnosed_by_doctor_Hayfever_allergic_rhinitis_or_eczema ENSG00000169682.17 Esophagus_Gastroesophageal_Junction 0.00146
UKB_6152_9_diagnosed_by_doctor_Hayfever_allergic_rhinitis_or_eczema ENSG00000278725.1 Small_Intestine_Terminal_Ileum 0.001464
UKB_6152_9_diagnosed_by_doctor_Hayfever_allergic_rhinitis_or_eczema ENSG00000103472.9 Brain_Anterior_cingulate_cortex_BA24 0.0009575
UKB_6152_9_diagnosed_by_doctor_Hayfever_allergic_rhinitis_or_eczema ENSG00000149930.17 Nerve_Tibial 0.0002092
UKB_6152_9_diagnosed_by_doctor_Hayfever_allergic_rhinitis_or_eczema ENSG00000149927.17 Brain_Putamen_basal_ganglia 0.0008933
UKB_6152_9_diagnosed_by_doctor_Hayfever_allergic_rhinitis_or_eczema ENSG00000102886.14 Breast_Mammary_Tissue 0.0006908
UKB_6152_9_diagnosed_by_doctor_Hayfever_allergic_rhinitis_or_eczema ENSG00000149925.17 Lung 8.323e-06
UKB_6152_9_diagnosed_by_doctor_Hayfever_allergic_rhinitis_or_eczema ENSG00000275371.1 Heart_Atrial_Appendage 6e-05
UKB_6152_9_diagnosed_by_doctor_Hayfever_allergic_rhinitis_or_eczema ENSG00000149929.15 Small_Intestine_Terminal_Ileum 3.834e-05
UKB_6152_9_diagnosed_by_doctor_Hayfever_allergic_rhinitis_or_eczema ENSG00000205456.11 Cells_Cultured_fibroblasts 0.0007391
UKB_6152_9_diagnosed_by_doctor_Hayfever_allergic_rhinitis_or_eczema ENSG00000261127.2 Esophagus_Mucosa 0.002612
UKB_6152_9_diagnosed_by_doctor_Hayfever_allergic_rhinitis_or_eczema ENSG00000260866.1 Esophagus_Mucosa 0.002196
UKB_6152_9_diagnosed_by_doctor_Hayfever_allergic_rhinitis_or_eczema ENSG00000260086.2 Whole_Blood 0.0003091
UKB_6152_9_diagnosed_by_doctor_Hayfever_allergic_rhinitis_or_eczema ENSG00000102921.7 Thyroid 0.0004948
UKB_6152_9_diagnosed_by_doctor_Hayfever_allergic_rhinitis_or_eczema ENSG00000260052.1 Cells_EBV-transformed_lymphocytes 0.001123
UKB_6152_9_diagnosed_by_doctor_Hayfever_allergic_rhinitis_or_eczema ENSG00000261267.1 Whole_Blood 0.001269
UKB_6152_9_diagnosed_by_doctor_Hayfever_allergic_rhinitis_or_eczema ENSG00000102924.11 Skin_Not_Sun_Exposed 7.847e-05
UKB_6152_9_diagnosed_by_doctor_Hayfever_allergic_rhinitis_or_eczema ENSG00000140807.6 Whole_Blood 0.0005201
UKB_6152_9_diagnosed_by_doctor_Hayfever_allergic_rhinitis_or_eczema ENSG00000184939.15 Colon_Sigmoid 0.0005035
UKB_6152_9_diagnosed_by_doctor_Hayfever_allergic_rhinitis_or_eczema ENSG00000275383.1 Brain_Substantia_nigra 0.002381
UKB_6152_9_diagnosed_by_doctor_Hayfever_allergic_rhinitis_or_eczema ENSG00000062038.13 Brain_Nucleus_accumbens_basal_ganglia 0.0007728
UKB_6152_9_diagnosed_by_doctor_Hayfever_allergic_rhinitis_or_eczema ENSG00000261395.3 Skin_Not_Sun_Exposed 0.0005813
UKB_6152_9_diagnosed_by_doctor_Hayfever_allergic_rhinitis_or_eczema ENSG00000272250.1 Cells_Cultured_fibroblasts 0.00148
UKB_6152_9_diagnosed_by_doctor_Hayfever_allergic_rhinitis_or_eczema ENSG00000197445.2 Cells_Cultured_fibroblasts 0.001065
UKB_6152_9_diagnosed_by_doctor_Hayfever_allergic_rhinitis_or_eczema ENSG00000140836.14 Adipose_Subcutaneous 5.872e-05
UKB_6152_9_diagnosed_by_doctor_Hayfever_allergic_rhinitis_or_eczema ENSG00000050820.16 Spleen 0.0002024
UKB_6152_9_diagnosed_by_doctor_Hayfever_allergic_rhinitis_or_eczema ENSG00000274220.1 Adrenal_Gland 0.0001424
UKB_6152_9_diagnosed_by_doctor_Hayfever_allergic_rhinitis_or_eczema ENSG00000183196.8 Adrenal_Gland 0.0001284
UKB_6152_9_diagnosed_by_doctor_Hayfever_allergic_rhinitis_or_eczema ENSG00000261476.1 Thyroid 0.0001636
UKB_6152_9_diagnosed_by_doctor_Hayfever_allergic_rhinitis_or_eczema ENSG00000166822.12 Brain_Cerebellum 0.0001023
UKB_6152_9_diagnosed_by_doctor_Hayfever_allergic_rhinitis_or_eczema ENSG00000153774.8 Pituitary 0.000138
UKB_6152_9_diagnosed_by_doctor_Hayfever_allergic_rhinitis_or_eczema ENSG00000261783.1 Brain_Cerebellar_Hemisphere 0.0001956
UKB_6152_9_diagnosed_by_doctor_Hayfever_allergic_rhinitis_or_eczema ENSG00000177374.12 Cells_Cultured_fibroblasts 0.0008875
UKB_6152_9_diagnosed_by_doctor_Hayfever_allergic_rhinitis_or_eczema ENSG00000262333.1 Brain_Frontal_Cortex_BA9 0.0002437
UKB_6152_9_diagnosed_by_doctor_Hayfever_allergic_rhinitis_or_eczema ENSG00000070444.14 Lung 0.001812
UKB_6152_9_diagnosed_by_doctor_Hayfever_allergic_rhinitis_or_eczema ENSG00000070366.13 Brain_Cerebellum 0.0009476
UKB_6152_9_diagnosed_by_doctor_Hayfever_allergic_rhinitis_or_eczema ENSG00000278941.1 Testis 0.000396
UKB_6152_9_diagnosed_by_doctor_Hayfever_allergic_rhinitis_or_eczema ENSG00000167721.10 Skin_Not_Sun_Exposed 0.0004113
UKB_6152_9_diagnosed_by_doctor_Hayfever_allergic_rhinitis_or_eczema ENSG00000225084.1 Testis 0.0001869
UKB_6152_9_diagnosed_by_doctor_Hayfever_allergic_rhinitis_or_eczema ENSG00000167720.12 Brain_Cortex 0.0002675
UKB_6152_9_diagnosed_by_doctor_Hayfever_allergic_rhinitis_or_eczema ENSG00000213977.7 Colon_Transverse 0.00108
UKB_6152_9_diagnosed_by_doctor_Hayfever_allergic_rhinitis_or_eczema ENSG00000074370.17 Testis 0.002788
UKB_6152_9_diagnosed_by_doctor_Hayfever_allergic_rhinitis_or_eczema ENSG00000091640.7 Minor_Salivary_Gland 0.00109
UKB_6152_9_diagnosed_by_doctor_Hayfever_allergic_rhinitis_or_eczema ENSG00000040633.12 Whole_Blood 0.0007881
UKB_6152_9_diagnosed_by_doctor_Hayfever_allergic_rhinitis_or_eczema ENSG00000108557.18 Lung 2.308e-06
UKB_6152_9_diagnosed_by_doctor_Hayfever_allergic_rhinitis_or_eczema ENSG00000197815.4 Artery_Coronary 3.177e-05
UKB_6152_9_diagnosed_by_doctor_Hayfever_allergic_rhinitis_or_eczema ENSG00000171962.17 Uterus 5.455e-05
UKB_6152_9_diagnosed_by_doctor_Hayfever_allergic_rhinitis_or_eczema ENSG00000133027.17 Esophagus_Mucosa 0.0004372
UKB_6152_9_diagnosed_by_doctor_Hayfever_allergic_rhinitis_or_eczema ENSG00000072310.16 Adipose_Subcutaneous 7.321e-05
UKB_6152_9_diagnosed_by_doctor_Hayfever_allergic_rhinitis_or_eczema ENSG00000226746.2 Brain_Cortex 3.064e-06
UKB_6152_9_diagnosed_by_doctor_Hayfever_allergic_rhinitis_or_eczema ENSG00000175662.17 Brain_Hippocampus 7.637e-05
UKB_6152_9_diagnosed_by_doctor_Hayfever_allergic_rhinitis_or_eczema ENSG00000109101.7 Skin_Sun_Exposed 0.0003979
UKB_6152_9_diagnosed_by_doctor_Hayfever_allergic_rhinitis_or_eczema ENSG00000167536.13 Artery_Tibial 0.0006863
UKB_6152_9_diagnosed_by_doctor_Hayfever_allergic_rhinitis_or_eczema ENSG00000198720.12 Artery_Tibial 0.001297
UKB_6152_9_diagnosed_by_doctor_Hayfever_allergic_rhinitis_or_eczema ENSG00000266599.1 Testis 0.002039
UKB_6152_9_diagnosed_by_doctor_Hayfever_allergic_rhinitis_or_eczema ENSG00000277161.1 Thyroid 3.365e-05
UKB_6152_9_diagnosed_by_doctor_Hayfever_allergic_rhinitis_or_eczema ENSG00000278619.4 Brain_Amygdala 0.0005902
UKB_6152_9_diagnosed_by_doctor_Hayfever_allergic_rhinitis_or_eczema ENSG00000273611.4 Cells_EBV-transformed_lymphocytes 5.08e-05
UKB_6152_9_diagnosed_by_doctor_Hayfever_allergic_rhinitis_or_eczema ENSG00000278259.4 Brain_Anterior_cingulate_cortex_BA24 4.682e-06
UKB_6152_9_diagnosed_by_doctor_Hayfever_allergic_rhinitis_or_eczema ENSG00000274756.1 Esophagus_Muscularis 8.247e-05
UKB_6152_9_diagnosed_by_doctor_Hayfever_allergic_rhinitis_or_eczema ENSG00000278311.4 Brain_Caudate_basal_ganglia 8.475e-06
UKB_6152_9_diagnosed_by_doctor_Hayfever_allergic_rhinitis_or_eczema ENSG00000278535.4 Whole_Blood 1.614e-05
UKB_6152_9_diagnosed_by_doctor_Hayfever_allergic_rhinitis_or_eczema ENSG00000275532.1 Skin_Sun_Exposed 0.001499
UKB_6152_9_diagnosed_by_doctor_Hayfever_allergic_rhinitis_or_eczema ENSG00000131748.15 Cells_Cultured_fibroblasts 1.684e-05
UKB_6152_9_diagnosed_by_doctor_Hayfever_allergic_rhinitis_or_eczema ENSG00000131771.13 Skin_Sun_Exposed 2.808e-05
UKB_6152_9_diagnosed_by_doctor_Hayfever_allergic_rhinitis_or_eczema ENSG00000161395.13 Breast_Mammary_Tissue 4.464e-07
UKB_6152_9_diagnosed_by_doctor_Hayfever_allergic_rhinitis_or_eczema ENSG00000141736.13 Cells_Cultured_fibroblasts 3.744e-07
UKB_6152_9_diagnosed_by_doctor_Hayfever_allergic_rhinitis_or_eczema ENSG00000173991.5 Breast_Mammary_Tissue 6.142e-05
UKB_6152_9_diagnosed_by_doctor_Hayfever_allergic_rhinitis_or_eczema ENSG00000073605.18 Lung 7.09e-12
UKB_6152_9_diagnosed_by_doctor_Hayfever_allergic_rhinitis_or_eczema ENSG00000141741.11 Skin_Not_Sun_Exposed 0.0004096
UKB_6152_9_diagnosed_by_doctor_Hayfever_allergic_rhinitis_or_eczema ENSG00000141738.13 Thyroid 1.188e-14
UKB_6152_9_diagnosed_by_doctor_Hayfever_allergic_rhinitis_or_eczema ENSG00000108349.16 Cells_Cultured_fibroblasts 1.099e-06
UKB_6152_9_diagnosed_by_doctor_Hayfever_allergic_rhinitis_or_eczema ENSG00000108344.14 Cells_Cultured_fibroblasts 5.994e-13
UKB_6152_9_diagnosed_by_doctor_Hayfever_allergic_rhinitis_or_eczema ENSG00000188895.11 Colon_Transverse 5.048e-06
UKB_6152_9_diagnosed_by_doctor_Hayfever_allergic_rhinitis_or_eczema ENSG00000108352.11 Brain_Substantia_nigra 1.956e-09
UKB_6152_9_diagnosed_by_doctor_Hayfever_allergic_rhinitis_or_eczema ENSG00000141744.3 Lung 1.966e-07
UKB_6152_9_diagnosed_by_doctor_Hayfever_allergic_rhinitis_or_eczema ENSG00000186075.12 Spleen 1.562e-12
UKB_6152_9_diagnosed_by_doctor_Hayfever_allergic_rhinitis_or_eczema ENSG00000264968.1 Adipose_Visceral_Omentum 1.073e-11
UKB_6152_9_diagnosed_by_doctor_Hayfever_allergic_rhinitis_or_eczema ENSG00000108342.12 Colon_Sigmoid 3.025e-09
UKB_6152_9_diagnosed_by_doctor_Hayfever_allergic_rhinitis_or_eczema ENSG00000214546.3 Skin_Not_Sun_Exposed 0.00186
UKB_6152_9_diagnosed_by_doctor_Hayfever_allergic_rhinitis_or_eczema ENSG00000161405.16 Lung 1.369e-12
UKB_6152_9_diagnosed_by_doctor_Hayfever_allergic_rhinitis_or_eczema ENSG00000172057.9 Small_Intestine_Terminal_Ileum 6.104e-13
UKB_6152_9_diagnosed_by_doctor_Hayfever_allergic_rhinitis_or_eczema ENSG00000204913.5 Testis 0.000278
UKB_6152_9_diagnosed_by_doctor_Hayfever_allergic_rhinitis_or_eczema ENSG00000266088.5 Brain_Substantia_nigra 0.001308
UKB_6152_9_diagnosed_by_doctor_Hayfever_allergic_rhinitis_or_eczema ENSG00000278834.1 Testis 2.909e-23
UKB_6152_9_diagnosed_by_doctor_Hayfever_allergic_rhinitis_or_eczema ENSG00000126368.5 Muscle_Skeletal 2.086e-05
UKB_6152_9_diagnosed_by_doctor_Hayfever_allergic_rhinitis_or_eczema ENSG00000279199.1 Nerve_Tibial 2.265e-07
UKB_6152_9_diagnosed_by_doctor_Hayfever_allergic_rhinitis_or_eczema ENSG00000265799.1 Cells_Cultured_fibroblasts 4.534e-07
UKB_6152_9_diagnosed_by_doctor_Hayfever_allergic_rhinitis_or_eczema ENSG00000167914.11 Ovary 8.275e-12
UKB_6152_9_diagnosed_by_doctor_Hayfever_allergic_rhinitis_or_eczema ENSG00000008838.19 Adrenal_Gland 2.448e-08
UKB_6152_9_diagnosed_by_doctor_Hayfever_allergic_rhinitis_or_eczema ENSG00000213424.8 Esophagus_Muscularis 8.321e-13
UKB_6152_9_diagnosed_by_doctor_Hayfever_allergic_rhinitis_or_eczema ENSG00000126351.12 Esophagus_Gastroesophageal_Junction 2.856e-09
UKB_6152_9_diagnosed_by_doctor_Hayfever_allergic_rhinitis_or_eczema ENSG00000167920.8 Skin_Not_Sun_Exposed 0.001353
UKB_6152_9_diagnosed_by_doctor_Hayfever_allergic_rhinitis_or_eczema ENSG00000229028.2 Skin_Sun_Exposed 1.764e-11
UKB_6152_9_diagnosed_by_doctor_Hayfever_allergic_rhinitis_or_eczema ENSG00000126353.3 Adrenal_Gland 2.988e-08
UKB_6152_9_diagnosed_by_doctor_Hayfever_allergic_rhinitis_or_eczema ENSG00000073584.18 Vagina 1.44e-20
UKB_6152_9_diagnosed_by_doctor_Hayfever_allergic_rhinitis_or_eczema ENSG00000167916.4 Nerve_Tibial 1.11e-16
UKB_6152_9_diagnosed_by_doctor_Hayfever_allergic_rhinitis_or_eczema ENSG00000186395.7 Muscle_Skeletal 0.0001745
UKB_6152_9_diagnosed_by_doctor_Hayfever_allergic_rhinitis_or_eczema ENSG00000171446.6 Brain_Caudate_basal_ganglia 0.000237
UKB_6152_9_diagnosed_by_doctor_Hayfever_allergic_rhinitis_or_eczema ENSG00000204897.6 Testis 2.867e-05
UKB_6152_9_diagnosed_by_doctor_Hayfever_allergic_rhinitis_or_eczema ENSG00000221852.4 Skin_Sun_Exposed 0.002059
UKB_6152_9_diagnosed_by_doctor_Hayfever_allergic_rhinitis_or_eczema ENSG00000212724.3 Cells_Cultured_fibroblasts 0.002707
UKB_6152_9_diagnosed_by_doctor_Hayfever_allergic_rhinitis_or_eczema ENSG00000171346.15 Nerve_Tibial 0.001011
UKB_6152_9_diagnosed_by_doctor_Hayfever_allergic_rhinitis_or_eczema ENSG00000171345.13 Esophagus_Mucosa 0.0006851
UKB_6152_9_diagnosed_by_doctor_Hayfever_allergic_rhinitis_or_eczema ENSG00000278829.1 Lung 3.378e-05
UKB_6152_9_diagnosed_by_doctor_Hayfever_allergic_rhinitis_or_eczema ENSG00000177469.12 Heart_Left_Ventricle 4.098e-07
UKB_6152_9_diagnosed_by_doctor_Hayfever_allergic_rhinitis_or_eczema ENSG00000033627.16 Colon_Transverse 0.0002185
UKB_6152_9_diagnosed_by_doctor_Hayfever_allergic_rhinitis_or_eczema ENSG00000266962.2 Muscle_Skeletal 2.984e-07
UKB_6152_9_diagnosed_by_doctor_Hayfever_allergic_rhinitis_or_eczema ENSG00000267765.1 Cells_Cultured_fibroblasts 0.001081
UKB_6152_9_diagnosed_by_doctor_Hayfever_allergic_rhinitis_or_eczema ENSG00000108788.11 Spleen 6.826e-07
UKB_6152_9_diagnosed_by_doctor_Hayfever_allergic_rhinitis_or_eczema ENSG00000131462.7 Pancreas 4.445e-07
UKB_6152_9_diagnosed_by_doctor_Hayfever_allergic_rhinitis_or_eczema ENSG00000141699.10 Artery_Aorta 5.723e-08
UKB_6152_9_diagnosed_by_doctor_Hayfever_allergic_rhinitis_or_eczema ENSG00000173757.9 Minor_Salivary_Gland 0.00219
UKB_6152_9_diagnosed_by_doctor_Hayfever_allergic_rhinitis_or_eczema ENSG00000126561.16 Esophagus_Mucosa 0.000565
UKB_6152_9_diagnosed_by_doctor_Hayfever_allergic_rhinitis_or_eczema ENSG00000131470.14 Brain_Cerebellum 4.945e-07
UKB_6152_9_diagnosed_by_doctor_Hayfever_allergic_rhinitis_or_eczema ENSG00000267632.1 Skin_Sun_Exposed 2.082e-07
UKB_6152_9_diagnosed_by_doctor_Hayfever_allergic_rhinitis_or_eczema ENSG00000108784.9 Brain_Cortex 2.361e-07
UKB_6152_9_diagnosed_by_doctor_Hayfever_allergic_rhinitis_or_eczema ENSG00000280183.1 Spleen 2.648e-07
UKB_6152_9_diagnosed_by_doctor_Hayfever_allergic_rhinitis_or_eczema ENSG00000168610.14 Skin_Not_Sun_Exposed 0.001919
UKB_6152_9_diagnosed_by_doctor_Hayfever_allergic_rhinitis_or_eczema ENSG00000068137.14 Skin_Not_Sun_Exposed 5.048e-05
UKB_6152_9_diagnosed_by_doctor_Hayfever_allergic_rhinitis_or_eczema ENSG00000267222.1 Thyroid 3.205e-08
UKB_6152_9_diagnosed_by_doctor_Hayfever_allergic_rhinitis_or_eczema ENSG00000037042.8 Skin_Not_Sun_Exposed 5.68e-06
UKB_6152_9_diagnosed_by_doctor_Hayfever_allergic_rhinitis_or_eczema ENSG00000108797.11 Whole_Blood 0.0007895
UKB_6152_9_diagnosed_by_doctor_Hayfever_allergic_rhinitis_or_eczema ENSG00000213373.7 Pancreas 0.000308
UKB_6152_9_diagnosed_by_doctor_Hayfever_allergic_rhinitis_or_eczema ENSG00000161682.14 Nerve_Tibial 0.0003079
UKB_6152_9_diagnosed_by_doctor_Hayfever_allergic_rhinitis_or_eczema ENSG00000260793.2 Brain_Caudate_basal_ganglia 0.001067
UKB_6152_9_diagnosed_by_doctor_Hayfever_allergic_rhinitis_or_eczema ENSG00000267604.1 Testis 0.00221
UKB_6152_9_diagnosed_by_doctor_Hayfever_allergic_rhinitis_or_eczema ENSG00000180340.6 Lung 0.0024
UKB_6152_9_diagnosed_by_doctor_Hayfever_allergic_rhinitis_or_eczema ENSG00000172992.11 Ovary 0.001816
UKB_6152_9_diagnosed_by_doctor_Hayfever_allergic_rhinitis_or_eczema ENSG00000276728.1 Artery_Tibial 0.00232
UKB_6152_9_diagnosed_by_doctor_Hayfever_allergic_rhinitis_or_eczema ENSG00000186834.3 Muscle_Skeletal 7.024e-05
UKB_6152_9_diagnosed_by_doctor_Hayfever_allergic_rhinitis_or_eczema ENSG00000168517.10 Skin_Sun_Exposed 0.00143
UKB_6152_9_diagnosed_by_doctor_Hayfever_allergic_rhinitis_or_eczema ENSG00000267278.5 Whole_Blood 4.325e-06
UKB_6152_9_diagnosed_by_doctor_Hayfever_allergic_rhinitis_or_eczema ENSG00000184361.12 Kidney_Cortex 3.229e-08
UKB_6152_9_diagnosed_by_doctor_Hayfever_allergic_rhinitis_or_eczema ENSG00000267288.2 Brain_Cortex 0.0005916
UKB_6152_9_diagnosed_by_doctor_Hayfever_allergic_rhinitis_or_eczema ENSG00000167083.6 Artery_Aorta 0.0006671
UKB_6152_9_diagnosed_by_doctor_Hayfever_allergic_rhinitis_or_eczema ENSG00000198740.8 Breast_Mammary_Tissue 1.436e-09
UKB_6152_9_diagnosed_by_doctor_Hayfever_allergic_rhinitis_or_eczema ENSG00000121067.17 Adrenal_Gland 0.000701
UKB_6152_9_diagnosed_by_doctor_Hayfever_allergic_rhinitis_or_eczema ENSG00000262039.1 Brain_Amygdala 0.002125
UKB_6152_9_diagnosed_by_doctor_Hayfever_allergic_rhinitis_or_eczema ENSG00000248714.6 Prostate 2.779e-09
UKB_6152_9_diagnosed_by_doctor_Hayfever_allergic_rhinitis_or_eczema ENSG00000136504.11 Cells_EBV-transformed_lymphocytes 0.001261
UKB_6152_9_diagnosed_by_doctor_Hayfever_allergic_rhinitis_or_eczema ENSG00000109066.13 Whole_Blood 0.000162
UKB_6152_9_diagnosed_by_doctor_Hayfever_allergic_rhinitis_or_eczema ENSG00000172794.19 Colon_Transverse 0.001147
UKB_6152_9_diagnosed_by_doctor_Hayfever_allergic_rhinitis_or_eczema ENSG00000186074.18 Stomach 1.586e-06
UKB_6152_9_diagnosed_by_doctor_Hayfever_allergic_rhinitis_or_eczema ENSG00000109062.11 Brain_Hypothalamus 0.0002717
UKB_6152_9_diagnosed_by_doctor_Hayfever_allergic_rhinitis_or_eczema ENSG00000177728.16 Colon_Sigmoid 0.0008091
UKB_6152_9_diagnosed_by_doctor_Hayfever_allergic_rhinitis_or_eczema ENSG00000177303.9 Muscle_Skeletal 0.0002143
UKB_6152_9_diagnosed_by_doctor_Hayfever_allergic_rhinitis_or_eczema ENSG00000267676.1 Brain_Cerebellar_Hemisphere 0.002594
UKB_6152_9_diagnosed_by_doctor_Hayfever_allergic_rhinitis_or_eczema ENSG00000170579.16 Adrenal_Gland 9.167e-05
UKB_6152_9_diagnosed_by_doctor_Hayfever_allergic_rhinitis_or_eczema ENSG00000260302.1 Brain_Anterior_cingulate_cortex_BA24 0.001161
UKB_6152_9_diagnosed_by_doctor_Hayfever_allergic_rhinitis_or_eczema ENSG00000267654.1 Small_Intestine_Terminal_Ileum 0.0006244
UKB_6152_9_diagnosed_by_doctor_Hayfever_allergic_rhinitis_or_eczema ENSG00000101773.18 Brain_Cerebellar_Hemisphere 0.0002551
UKB_6152_9_diagnosed_by_doctor_Hayfever_allergic_rhinitis_or_eczema ENSG00000265939.1 Colon_Transverse 0.002487
UKB_6152_9_diagnosed_by_doctor_Hayfever_allergic_rhinitis_or_eczema ENSG00000266850.1 Testis 0.0013
UKB_6152_9_diagnosed_by_doctor_Hayfever_allergic_rhinitis_or_eczema ENSG00000264151.5 Muscle_Skeletal 0.002461
UKB_6152_9_diagnosed_by_doctor_Hayfever_allergic_rhinitis_or_eczema ENSG00000078043.15 Esophagus_Gastroesophageal_Junction 0.0004467
UKB_6152_9_diagnosed_by_doctor_Hayfever_allergic_rhinitis_or_eczema ENSG00000270112.3 Brain_Cortex 0.000862
UKB_6152_9_diagnosed_by_doctor_Hayfever_allergic_rhinitis_or_eczema ENSG00000134049.5 Muscle_Skeletal 0.0002935
UKB_6152_9_diagnosed_by_doctor_Hayfever_allergic_rhinitis_or_eczema ENSG00000267764.1 Thyroid 0.001434
UKB_6152_9_diagnosed_by_doctor_Hayfever_allergic_rhinitis_or_eczema ENSG00000141642.8 Skin_Sun_Exposed 7.279e-07
UKB_6152_9_diagnosed_by_doctor_Hayfever_allergic_rhinitis_or_eczema ENSG00000082212.12 Brain_Putamen_basal_ganglia 0.0006739
UKB_6152_9_diagnosed_by_doctor_Hayfever_allergic_rhinitis_or_eczema ENSG00000141646.13 Vagina 7.25e-08
UKB_6152_9_diagnosed_by_doctor_Hayfever_allergic_rhinitis_or_eczema ENSG00000166845.13 Thyroid 2.972e-05
UKB_6152_9_diagnosed_by_doctor_Hayfever_allergic_rhinitis_or_eczema ENSG00000041353.9 Skin_Not_Sun_Exposed 8.314e-06
UKB_6152_9_diagnosed_by_doctor_Hayfever_allergic_rhinitis_or_eczema ENSG00000174448.8 Brain_Amygdala 3.825e-05
UKB_6152_9_diagnosed_by_doctor_Hayfever_allergic_rhinitis_or_eczema ENSG00000277324.1 Muscle_Skeletal 7.456e-07
UKB_6152_9_diagnosed_by_doctor_Hayfever_allergic_rhinitis_or_eczema ENSG00000101751.10 Cells_Cultured_fibroblasts 1.472e-06
UKB_6152_9_diagnosed_by_doctor_Hayfever_allergic_rhinitis_or_eczema ENSG00000166510.13 Artery_Coronary 0.001722
UKB_6152_9_diagnosed_by_doctor_Hayfever_allergic_rhinitis_or_eczema ENSG00000267226.2 Adipose_Subcutaneous 0.001831
UKB_6152_9_diagnosed_by_doctor_Hayfever_allergic_rhinitis_or_eczema ENSG00000267257.1 Cells_EBV-transformed_lymphocytes 0.0016
UKB_6152_9_diagnosed_by_doctor_Hayfever_allergic_rhinitis_or_eczema ENSG00000267579.1 Cells_EBV-transformed_lymphocytes 0.0003911
UKB_6152_9_diagnosed_by_doctor_Hayfever_allergic_rhinitis_or_eczema ENSG00000134444.13 Adipose_Subcutaneous 0.002308
UKB_6152_9_diagnosed_by_doctor_Hayfever_allergic_rhinitis_or_eczema ENSG00000171791.12 Muscle_Skeletal 0.0005622
UKB_6152_9_diagnosed_by_doctor_Hayfever_allergic_rhinitis_or_eczema ENSG00000101493.10 Muscle_Skeletal 0.001243
UKB_6152_9_diagnosed_by_doctor_Hayfever_allergic_rhinitis_or_eczema ENSG00000280205.1 Whole_Blood 0.0001776
UKB_6152_9_diagnosed_by_doctor_Hayfever_allergic_rhinitis_or_eczema ENSG00000060069.16 Whole_Blood 0.0003289
UKB_6152_9_diagnosed_by_doctor_Hayfever_allergic_rhinitis_or_eczema ENSG00000064932.15 Skin_Sun_Exposed 0.0002222
UKB_6152_9_diagnosed_by_doctor_Hayfever_allergic_rhinitis_or_eczema ENSG00000064666.14 Brain_Caudate_basal_ganglia 0.002122
UKB_6152_9_diagnosed_by_doctor_Hayfever_allergic_rhinitis_or_eczema ENSG00000099624.7 Vagina 2.932e-05
UKB_6152_9_diagnosed_by_doctor_Hayfever_allergic_rhinitis_or_eczema ENSG00000116017.10 Breast_Mammary_Tissue 0.001034
UKB_6152_9_diagnosed_by_doctor_Hayfever_allergic_rhinitis_or_eczema ENSG00000064687.12 Prostate 0.00107
UKB_6152_9_diagnosed_by_doctor_Hayfever_allergic_rhinitis_or_eczema ENSG00000099622.13 Breast_Mammary_Tissue 0.0005257
UKB_6152_9_diagnosed_by_doctor_Hayfever_allergic_rhinitis_or_eczema ENSG00000118046.14 Thyroid 0.0001585
UKB_6152_9_diagnosed_by_doctor_Hayfever_allergic_rhinitis_or_eczema ENSG00000267778.1 Brain_Frontal_Cortex_BA9 6.351e-06
UKB_6152_9_diagnosed_by_doctor_Hayfever_allergic_rhinitis_or_eczema ENSG00000176490.4 Whole_Blood 0.0008337
UKB_6152_9_diagnosed_by_doctor_Hayfever_allergic_rhinitis_or_eczema ENSG00000261342.1 Thyroid 9.337e-06
UKB_6152_9_diagnosed_by_doctor_Hayfever_allergic_rhinitis_or_eczema ENSG00000186300.11 Brain_Cerebellar_Hemisphere 0.0005778
UKB_6152_9_diagnosed_by_doctor_Hayfever_allergic_rhinitis_or_eczema ENSG00000141873.10 Spleen 4.139e-05
UKB_6152_9_diagnosed_by_doctor_Hayfever_allergic_rhinitis_or_eczema ENSG00000104969.9 Lung 4.265e-06
UKB_6152_9_diagnosed_by_doctor_Hayfever_allergic_rhinitis_or_eczema ENSG00000172009.14 Thyroid 2.988e-06
UKB_6152_9_diagnosed_by_doctor_Hayfever_allergic_rhinitis_or_eczema ENSG00000172006.11 Brain_Caudate_basal_ganglia 5.095e-06
UKB_6152_9_diagnosed_by_doctor_Hayfever_allergic_rhinitis_or_eczema ENSG00000268670.1 Spleen 0.000214
UKB_6152_9_diagnosed_by_doctor_Hayfever_allergic_rhinitis_or_eczema ENSG00000178951.8 Testis 0.0001915
UKB_6152_9_diagnosed_by_doctor_Hayfever_allergic_rhinitis_or_eczema ENSG00000268785.1 Whole_Blood 0.001256
UKB_6152_9_diagnosed_by_doctor_Hayfever_allergic_rhinitis_or_eczema ENSG00000181029.8 Brain_Hippocampus 0.001047
UKB_6152_9_diagnosed_by_doctor_Hayfever_allergic_rhinitis_or_eczema ENSG00000090339.8 Adipose_Visceral_Omentum 0.0004503
UKB_6152_9_diagnosed_by_doctor_Hayfever_allergic_rhinitis_or_eczema ENSG00000274425.1 Brain_Hippocampus 9.603e-05
UKB_6152_9_diagnosed_by_doctor_Hayfever_allergic_rhinitis_or_eczema ENSG00000129355.6 Brain_Substantia_nigra 0.0008124
UKB_6152_9_diagnosed_by_doctor_Hayfever_allergic_rhinitis_or_eczema ENSG00000105376.4 Stomach 3.959e-06
UKB_6152_9_diagnosed_by_doctor_Hayfever_allergic_rhinitis_or_eczema ENSG00000220201.7 Thyroid 3.714e-05
UKB_6152_9_diagnosed_by_doctor_Hayfever_allergic_rhinitis_or_eczema ENSG00000267673.6 Thyroid 3.112e-05
UKB_6152_9_diagnosed_by_doctor_Hayfever_allergic_rhinitis_or_eczema ENSG00000129354.11 Thyroid 0.0006773
UKB_6152_9_diagnosed_by_doctor_Hayfever_allergic_rhinitis_or_eczema ENSG00000130734.9 Muscle_Skeletal 0.0002726
UKB_6152_9_diagnosed_by_doctor_Hayfever_allergic_rhinitis_or_eczema ENSG00000105397.13 Liver 7.609e-05
UKB_6152_9_diagnosed_by_doctor_Hayfever_allergic_rhinitis_or_eczema ENSG00000161847.13 Whole_Blood 0.001657
UKB_6152_9_diagnosed_by_doctor_Hayfever_allergic_rhinitis_or_eczema ENSG00000129347.19 Skin_Sun_Exposed 0.0001392
UKB_6152_9_diagnosed_by_doctor_Hayfever_allergic_rhinitis_or_eczema ENSG00000123159.15 Muscle_Skeletal 0.002578
UKB_6152_9_diagnosed_by_doctor_Hayfever_allergic_rhinitis_or_eczema ENSG00000072958.8 Brain_Caudate_basal_ganglia 0.0027
UKB_6152_9_diagnosed_by_doctor_Hayfever_allergic_rhinitis_or_eczema ENSG00000280332.1 Colon_Transverse 0.001955
UKB_6152_9_diagnosed_by_doctor_Hayfever_allergic_rhinitis_or_eczema ENSG00000127528.5 Nerve_Tibial 8.2e-05
UKB_6152_9_diagnosed_by_doctor_Hayfever_allergic_rhinitis_or_eczema ENSG00000131351.14 Brain_Cortex 6.874e-05
UKB_6152_9_diagnosed_by_doctor_Hayfever_allergic_rhinitis_or_eczema ENSG00000099331.13 Nerve_Tibial 1.978e-05
UKB_6152_9_diagnosed_by_doctor_Hayfever_allergic_rhinitis_or_eczema ENSG00000269481.1 Testis 0.0007769
UKB_6152_9_diagnosed_by_doctor_Hayfever_allergic_rhinitis_or_eczema ENSG00000141971.12 Cells_EBV-transformed_lymphocytes 0.000466
UKB_6152_9_diagnosed_by_doctor_Hayfever_allergic_rhinitis_or_eczema ENSG00000130475.14 Esophagus_Mucosa 0.002624
UKB_6152_9_diagnosed_by_doctor_Hayfever_allergic_rhinitis_or_eczema ENSG00000105696.8 Brain_Anterior_cingulate_cortex_BA24 0.002284
UKB_6152_9_diagnosed_by_doctor_Hayfever_allergic_rhinitis_or_eczema ENSG00000105656.12 Brain_Cerebellum 4.78e-05
UKB_6152_9_diagnosed_by_doctor_Hayfever_allergic_rhinitis_or_eczema ENSG00000105701.15 Testis 0.002497
UKB_6152_9_diagnosed_by_doctor_Hayfever_allergic_rhinitis_or_eczema ENSG00000130518.16 Brain_Spinal_cord_cervical_c-1 0.0005224
UKB_6152_9_diagnosed_by_doctor_Hayfever_allergic_rhinitis_or_eczema ENSG00000105655.18 Muscle_Skeletal 0.0003935
UKB_6152_9_diagnosed_by_doctor_Hayfever_allergic_rhinitis_or_eczema ENSG00000175489.9 Whole_Blood 0.0002759
UKB_6152_9_diagnosed_by_doctor_Hayfever_allergic_rhinitis_or_eczema ENSG00000268938.2 Testis 0.0001559
UKB_6152_9_diagnosed_by_doctor_Hayfever_allergic_rhinitis_or_eczema ENSG00000130511.15 Pancreas 0.0006209
UKB_6152_9_diagnosed_by_doctor_Hayfever_allergic_rhinitis_or_eczema ENSG00000267565.1 Cells_EBV-transformed_lymphocytes 0.002642
UKB_6152_9_diagnosed_by_doctor_Hayfever_allergic_rhinitis_or_eczema ENSG00000267268.1 Brain_Putamen_basal_ganglia 0.001868
UKB_6152_9_diagnosed_by_doctor_Hayfever_allergic_rhinitis_or_eczema ENSG00000273791.1 Cells_EBV-transformed_lymphocytes 0.001946
UKB_6152_9_diagnosed_by_doctor_Hayfever_allergic_rhinitis_or_eczema ENSG00000178904.18 Brain_Frontal_Cortex_BA9 0.002291
UKB_6152_9_diagnosed_by_doctor_Hayfever_allergic_rhinitis_or_eczema ENSG00000130876.11 Lung 2.742e-06
UKB_6152_9_diagnosed_by_doctor_Hayfever_allergic_rhinitis_or_eczema ENSG00000257103.8 Skin_Not_Sun_Exposed 0.0002463
UKB_6152_9_diagnosed_by_doctor_Hayfever_allergic_rhinitis_or_eczema ENSG00000166398.12 Artery_Tibial 0.0008456
UKB_6152_9_diagnosed_by_doctor_Hayfever_allergic_rhinitis_or_eczema ENSG00000090924.14 Esophagus_Mucosa 0.0003154
UKB_6152_9_diagnosed_by_doctor_Hayfever_allergic_rhinitis_or_eczema ENSG00000176401.5 Artery_Tibial 0.001554
UKB_6152_9_diagnosed_by_doctor_Hayfever_allergic_rhinitis_or_eczema ENSG00000196235.13 Skin_Sun_Exposed 0.0004931
UKB_6152_9_diagnosed_by_doctor_Hayfever_allergic_rhinitis_or_eczema ENSG00000176396.10 Esophagus_Mucosa 0.001663
UKB_6152_9_diagnosed_by_doctor_Hayfever_allergic_rhinitis_or_eczema ENSG00000105197.10 Skin_Not_Sun_Exposed 0.0007453
UKB_6152_9_diagnosed_by_doctor_Hayfever_allergic_rhinitis_or_eczema ENSG00000105193.8 Testis 0.002285
UKB_6152_9_diagnosed_by_doctor_Hayfever_allergic_rhinitis_or_eczema ENSG00000186838.13 Thyroid 0.0003535
UKB_6152_9_diagnosed_by_doctor_Hayfever_allergic_rhinitis_or_eczema ENSG00000256294.7 Brain_Anterior_cingulate_cortex_BA24 0.0006048
UKB_6152_9_diagnosed_by_doctor_Hayfever_allergic_rhinitis_or_eczema ENSG00000226763.4 Brain_Cortex 0.00106
UKB_6152_9_diagnosed_by_doctor_Hayfever_allergic_rhinitis_or_eczema ENSG00000178386.12 Heart_Atrial_Appendage 0.0006299
UKB_6152_9_diagnosed_by_doctor_Hayfever_allergic_rhinitis_or_eczema ENSG00000267680.5 Whole_Blood 0.0003102
UKB_6152_9_diagnosed_by_doctor_Hayfever_allergic_rhinitis_or_eczema ENSG00000186026.6 Esophagus_Gastroesophageal_Junction 0.0002864
UKB_6152_9_diagnosed_by_doctor_Hayfever_allergic_rhinitis_or_eczema ENSG00000267348.2 Brain_Caudate_basal_ganglia 0.001239
UKB_6152_9_diagnosed_by_doctor_Hayfever_allergic_rhinitis_or_eczema ENSG00000130203.9 Nerve_Tibial 0.001189
UKB_6152_9_diagnosed_by_doctor_Hayfever_allergic_rhinitis_or_eczema ENSG00000214855.9 Ovary 0.001634
UKB_6152_9_diagnosed_by_doctor_Hayfever_allergic_rhinitis_or_eczema ENSG00000213892.11 Colon_Transverse 0.002215
UKB_6152_9_diagnosed_by_doctor_Hayfever_allergic_rhinitis_or_eczema ENSG00000007255.10 Artery_Tibial 0.001532
UKB_6152_9_diagnosed_by_doctor_Hayfever_allergic_rhinitis_or_eczema ENSG00000179846.9 Lung 0.002757
UKB_6152_9_diagnosed_by_doctor_Hayfever_allergic_rhinitis_or_eczema ENSG00000104870.12 Brain_Nucleus_accumbens_basal_ganglia 0.001177
UKB_6152_9_diagnosed_by_doctor_Hayfever_allergic_rhinitis_or_eczema ENSG00000169169.14 Thyroid 0.0005951
UKB_6152_9_diagnosed_by_doctor_Hayfever_allergic_rhinitis_or_eczema ENSG00000269392.1 Skin_Sun_Exposed 0.002617
UKB_6152_9_diagnosed_by_doctor_Hayfever_allergic_rhinitis_or_eczema ENSG00000171051.8 Ovary 0.001283
UKB_6152_9_diagnosed_by_doctor_Hayfever_allergic_rhinitis_or_eczema ENSG00000268316.1 Lung 0.0001385
UKB_6152_9_diagnosed_by_doctor_Hayfever_allergic_rhinitis_or_eczema ENSG00000187474.4 Brain_Hippocampus 2.477e-05
UKB_6152_9_diagnosed_by_doctor_Hayfever_allergic_rhinitis_or_eczema ENSG00000197937.12 Nerve_Tibial 0.002459
UKB_6152_9_diagnosed_by_doctor_Hayfever_allergic_rhinitis_or_eczema ENSG00000101220.17 Brain_Hippocampus 0.002427
UKB_6152_9_diagnosed_by_doctor_Hayfever_allergic_rhinitis_or_eczema ENSG00000171873.7 Cells_Cultured_fibroblasts 0.0001849
UKB_6152_9_diagnosed_by_doctor_Hayfever_allergic_rhinitis_or_eczema ENSG00000149346.14 Colon_Sigmoid 0.001055
UKB_6152_9_diagnosed_by_doctor_Hayfever_allergic_rhinitis_or_eczema ENSG00000088930.7 Artery_Aorta 0.0001606
UKB_6152_9_diagnosed_by_doctor_Hayfever_allergic_rhinitis_or_eczema ENSG00000101003.9 Brain_Cortex 0.001977
UKB_6152_9_diagnosed_by_doctor_Hayfever_allergic_rhinitis_or_eczema ENSG00000100997.18 Brain_Putamen_basal_ganglia 0.001888
UKB_6152_9_diagnosed_by_doctor_Hayfever_allergic_rhinitis_or_eczema ENSG00000227379.2 Pituitary 0.002455
UKB_6152_9_diagnosed_by_doctor_Hayfever_allergic_rhinitis_or_eczema ENSG00000260257.2 Skin_Sun_Exposed 0.0004533
UKB_6152_9_diagnosed_by_doctor_Hayfever_allergic_rhinitis_or_eczema ENSG00000101460.12 Stomach 0.001005
UKB_6152_9_diagnosed_by_doctor_Hayfever_allergic_rhinitis_or_eczema ENSG00000078747.14 Brain_Cortex 0.001811
UKB_6152_9_diagnosed_by_doctor_Hayfever_allergic_rhinitis_or_eczema ENSG00000181741.7 Nerve_Tibial 0.001579
UKB_6152_9_diagnosed_by_doctor_Hayfever_allergic_rhinitis_or_eczema ENSG00000101084.17 Pancreas 0.0002592
UKB_6152_9_diagnosed_by_doctor_Hayfever_allergic_rhinitis_or_eczema ENSG00000025772.7 Stomach 0.001804
UKB_6152_9_diagnosed_by_doctor_Hayfever_allergic_rhinitis_or_eczema ENSG00000064601.16 Cells_Cultured_fibroblasts 0.001563
UKB_6152_9_diagnosed_by_doctor_Hayfever_allergic_rhinitis_or_eczema ENSG00000168634.4 Skin_Sun_Exposed 0.001003
UKB_6152_9_diagnosed_by_doctor_Hayfever_allergic_rhinitis_or_eczema ENSG00000100982.11 Adrenal_Gland 0.00115
UKB_6152_9_diagnosed_by_doctor_Hayfever_allergic_rhinitis_or_eczema ENSG00000182931.9 Nerve_Tibial 0.001741
UKB_6152_9_diagnosed_by_doctor_Hayfever_allergic_rhinitis_or_eczema ENSG00000101457.12 Brain_Cerebellar_Hemisphere 0.002759
UKB_6152_9_diagnosed_by_doctor_Hayfever_allergic_rhinitis_or_eczema ENSG00000198026.7 Whole_Blood 0.002549
UKB_6152_9_diagnosed_by_doctor_Hayfever_allergic_rhinitis_or_eczema ENSG00000101017.13 Colon_Transverse 0.001694
UKB_6152_9_diagnosed_by_doctor_Hayfever_allergic_rhinitis_or_eczema ENSG00000239783.1 Nerve_Tibial 1.353e-05
UKB_6152_9_diagnosed_by_doctor_Hayfever_allergic_rhinitis_or_eczema ENSG00000101040.19 Cells_Cultured_fibroblasts 7.532e-05
UKB_6152_9_diagnosed_by_doctor_Hayfever_allergic_rhinitis_or_eczema ENSG00000124207.16 Thyroid 0.001991
UKB_6152_9_diagnosed_by_doctor_Hayfever_allergic_rhinitis_or_eczema ENSG00000226284.1 Nerve_Tibial 0.0005693
UKB_6152_9_diagnosed_by_doctor_Hayfever_allergic_rhinitis_or_eczema ENSG00000227431.5 Testis 0.001412
UKB_6152_9_diagnosed_by_doctor_Hayfever_allergic_rhinitis_or_eczema ENSG00000054793.13 Brain_Putamen_basal_ganglia 0.0008758
UKB_6152_9_diagnosed_by_doctor_Hayfever_allergic_rhinitis_or_eczema ENSG00000197670.6 Testis 2.283e-07
UKB_6152_9_diagnosed_by_doctor_Hayfever_allergic_rhinitis_or_eczema ENSG00000019186.9 Esophagus_Mucosa 2.58e-07
UKB_6152_9_diagnosed_by_doctor_Hayfever_allergic_rhinitis_or_eczema ENSG00000228812.7 Nerve_Tibial 0.0007899
UKB_6152_9_diagnosed_by_doctor_Hayfever_allergic_rhinitis_or_eczema ENSG00000101216.10 Brain_Cerebellar_Hemisphere 2.592e-08
UKB_6152_9_diagnosed_by_doctor_Hayfever_allergic_rhinitis_or_eczema ENSG00000197457.9 Brain_Amygdala 3.675e-09
UKB_6152_9_diagnosed_by_doctor_Hayfever_allergic_rhinitis_or_eczema ENSG00000258366.7 Esophagus_Muscularis 3.339e-09
UKB_6152_9_diagnosed_by_doctor_Hayfever_allergic_rhinitis_or_eczema ENSG00000203896.9 Brain_Caudate_basal_ganglia 2.016e-06
UKB_6152_9_diagnosed_by_doctor_Hayfever_allergic_rhinitis_or_eczema ENSG00000130589.16 Colon_Transverse 2.338e-05
UKB_6152_9_diagnosed_by_doctor_Hayfever_allergic_rhinitis_or_eczema ENSG00000130584.10 Thyroid 5.642e-07
UKB_6152_9_diagnosed_by_doctor_Hayfever_allergic_rhinitis_or_eczema ENSG00000243509.4 Artery_Tibial 9.742e-09
UKB_6152_9_diagnosed_by_doctor_Hayfever_allergic_rhinitis_or_eczema ENSG00000274501.1 Brain_Cerebellum 3.12e-05
UKB_6152_9_diagnosed_by_doctor_Hayfever_allergic_rhinitis_or_eczema ENSG00000197114.11 Brain_Cortex 1.064e-07
UKB_6152_9_diagnosed_by_doctor_Hayfever_allergic_rhinitis_or_eczema ENSG00000232442.1 Cells_Cultured_fibroblasts 1.932e-07
UKB_6152_9_diagnosed_by_doctor_Hayfever_allergic_rhinitis_or_eczema ENSG00000101246.19 Brain_Hippocampus 9.839e-08
UKB_6152_9_diagnosed_by_doctor_Hayfever_allergic_rhinitis_or_eczema ENSG00000125520.13 Esophagus_Muscularis 1.006e-06
UKB_6152_9_diagnosed_by_doctor_Hayfever_allergic_rhinitis_or_eczema ENSG00000196700.8 Brain_Cortex 0.00112
UKB_6152_9_diagnosed_by_doctor_Hayfever_allergic_rhinitis_or_eczema ENSG00000155307.17 Pituitary 0.001035
UKB_6152_9_diagnosed_by_doctor_Hayfever_allergic_rhinitis_or_eczema ENSG00000232837.1 Brain_Nucleus_accumbens_basal_ganglia 0.001307
UKB_6152_9_diagnosed_by_doctor_Hayfever_allergic_rhinitis_or_eczema ENSG00000255568.3 Lung 0.000196
UKB_6152_9_diagnosed_by_doctor_Hayfever_allergic_rhinitis_or_eczema ENSG00000183527.11 Lung 0.0002719
UKB_6152_9_diagnosed_by_doctor_Hayfever_allergic_rhinitis_or_eczema ENSG00000185658.13 Ovary 7.86e-05
UKB_6152_9_diagnosed_by_doctor_Hayfever_allergic_rhinitis_or_eczema ENSG00000205581.10 Pancreas 0.0002482
UKB_6152_9_diagnosed_by_doctor_Hayfever_allergic_rhinitis_or_eczema ENSG00000237721.1 Muscle_Skeletal 0.002267
UKB_6152_9_diagnosed_by_doctor_Hayfever_allergic_rhinitis_or_eczema ENSG00000231713.2 Skin_Not_Sun_Exposed 0.0002995
UKB_6152_9_diagnosed_by_doctor_Hayfever_allergic_rhinitis_or_eczema ENSG00000235701.1 Cells_Cultured_fibroblasts 0.0009409
UKB_6152_9_diagnosed_by_doctor_Hayfever_allergic_rhinitis_or_eczema ENSG00000183067.5 Minor_Salivary_Gland 0.0002176
UKB_6152_9_diagnosed_by_doctor_Hayfever_allergic_rhinitis_or_eczema ENSG00000183778.17 Skin_Sun_Exposed 0.000161
UKB_6152_9_diagnosed_by_doctor_Hayfever_allergic_rhinitis_or_eczema ENSG00000184809.12 Minor_Salivary_Gland 0.001143
UKB_6152_9_diagnosed_by_doctor_Hayfever_allergic_rhinitis_or_eczema ENSG00000225330.1 Minor_Salivary_Gland 0.0002832
UKB_6152_9_diagnosed_by_doctor_Hayfever_allergic_rhinitis_or_eczema ENSG00000160208.12 Muscle_Skeletal 3.027e-05
UKB_6152_9_diagnosed_by_doctor_Hayfever_allergic_rhinitis_or_eczema ENSG00000160207.8 Muscle_Skeletal 1.093e-05
UKB_6152_9_diagnosed_by_doctor_Hayfever_allergic_rhinitis_or_eczema ENSG00000160209.18 Artery_Coronary 0.0008259
UKB_6152_9_diagnosed_by_doctor_Hayfever_allergic_rhinitis_or_eczema ENSG00000185651.14 Esophagus_Muscularis 2.302e-09
UKB_6152_9_diagnosed_by_doctor_Hayfever_allergic_rhinitis_or_eczema ENSG00000161180.10 Uterus 5.063e-09
UKB_6152_9_diagnosed_by_doctor_Hayfever_allergic_rhinitis_or_eczema ENSG00000161179.13 Brain_Cerebellum 2.405e-08
UKB_6152_9_diagnosed_by_doctor_Hayfever_allergic_rhinitis_or_eczema ENSG00000273342.1 Artery_Tibial 3.667e-09
UKB_6152_9_diagnosed_by_doctor_Hayfever_allergic_rhinitis_or_eczema ENSG00000232545.1 Liver 5.792e-05
UKB_6152_9_diagnosed_by_doctor_Hayfever_allergic_rhinitis_or_eczema ENSG00000099991.17 Brain_Frontal_Cortex_BA9 0.001756
UKB_6152_9_diagnosed_by_doctor_Hayfever_allergic_rhinitis_or_eczema ENSG00000099998.17 Esophagus_Muscularis 0.001277
UKB_6152_9_diagnosed_by_doctor_Hayfever_allergic_rhinitis_or_eczema ENSG00000224124.3 Cells_Cultured_fibroblasts 0.002294
UKB_6152_9_diagnosed_by_doctor_Hayfever_allergic_rhinitis_or_eczema ENSG00000100154.14 Heart_Left_Ventricle 5.674e-07
UKB_6152_9_diagnosed_by_doctor_Hayfever_allergic_rhinitis_or_eczema ENSG00000183765.20 Adrenal_Gland 0.0008569
UKB_6152_9_diagnosed_by_doctor_Hayfever_allergic_rhinitis_or_eczema ENSG00000226471.6 Muscle_Skeletal 0.0005327
UKB_6152_9_diagnosed_by_doctor_Hayfever_allergic_rhinitis_or_eczema ENSG00000159873.9 Thyroid 0.0004819
UKB_6152_9_diagnosed_by_doctor_Hayfever_allergic_rhinitis_or_eczema ENSG00000138942.15 Skin_Sun_Exposed 0.001893
UKB_6152_9_diagnosed_by_doctor_Hayfever_allergic_rhinitis_or_eczema ENSG00000185721.12 Pancreas 0.002294
UKB_6152_9_diagnosed_by_doctor_Hayfever_allergic_rhinitis_or_eczema ENSG00000185666.14 Testis 0.001507
UKB_6152_9_diagnosed_by_doctor_Hayfever_allergic_rhinitis_or_eczema ENSG00000100281.13 Adipose_Visceral_Omentum 0.001266
UKB_6152_9_diagnosed_by_doctor_Hayfever_allergic_rhinitis_or_eczema ENSG00000100284.20 Pancreas 0.001691
UKB_6152_9_diagnosed_by_doctor_Hayfever_allergic_rhinitis_or_eczema ENSG00000273176.1 Testis 0.001494
UKB_6152_9_diagnosed_by_doctor_Hayfever_allergic_rhinitis_or_eczema ENSG00000100368.13 Skin_Sun_Exposed 2.958e-06
UKB_6152_9_diagnosed_by_doctor_Hayfever_allergic_rhinitis_or_eczema ENSG00000100365.14 Uterus 0.001276
UKB_6152_9_diagnosed_by_doctor_Hayfever_allergic_rhinitis_or_eczema ENSG00000166897.14 Stomach 0.001778
UKB_6152_9_diagnosed_by_doctor_Hayfever_allergic_rhinitis_or_eczema ENSG00000100196.10 Artery_Tibial 0.0004361
UKB_6152_9_diagnosed_by_doctor_Hayfever_allergic_rhinitis_or_eczema ENSG00000100298.15 Esophagus_Mucosa 0.001691
UKB_6152_9_diagnosed_by_doctor_Hayfever_allergic_rhinitis_or_eczema ENSG00000100311.16 Esophagus_Mucosa 0.0001395
UKB_6152_9_diagnosed_by_doctor_Hayfever_allergic_rhinitis_or_eczema ENSG00000100393.12 Brain_Cerebellum 2.525e-05
UKB_6152_9_diagnosed_by_doctor_Hayfever_allergic_rhinitis_or_eczema ENSG00000231993.1 Adipose_Subcutaneous 0.001445
UKB_6152_9_diagnosed_by_doctor_Hayfever_allergic_rhinitis_or_eczema ENSG00000100395.14 Esophagus_Muscularis 0.0004996
UKB_6152_9_diagnosed_by_doctor_Hayfever_allergic_rhinitis_or_eczema ENSG00000100372.14 Cells_Cultured_fibroblasts 0.001593
UKB_6152_9_diagnosed_by_doctor_Hayfever_allergic_rhinitis_or_eczema ENSG00000196419.12 Brain_Cerebellar_Hemisphere 9.297e-06
UKB_6152_9_diagnosed_by_doctor_Hayfever_allergic_rhinitis_or_eczema ENSG00000100413.16 Cells_EBV-transformed_lymphocytes 1.271e-05
UKB_6152_9_diagnosed_by_doctor_Hayfever_allergic_rhinitis_or_eczema ENSG00000100418.7 Brain_Frontal_Cortex_BA9 3.87e-05
UKB_6152_9_diagnosed_by_doctor_Hayfever_allergic_rhinitis_or_eczema ENSG00000183864.4 Cells_Cultured_fibroblasts 2.176e-06
UKB_6152_9_diagnosed_by_doctor_Hayfever_allergic_rhinitis_or_eczema ENSG00000100412.15 Artery_Aorta 7.333e-07
UKB_6152_9_diagnosed_by_doctor_Hayfever_allergic_rhinitis_or_eczema ENSG00000100401.19 Esophagus_Mucosa 0.0003856
UKB_6152_9_diagnosed_by_doctor_Hayfever_allergic_rhinitis_or_eczema ENSG00000213857.3 Spleen 1.783e-05
UKB_6152_9_diagnosed_by_doctor_Hayfever_allergic_rhinitis_or_eczema ENSG00000100138.13 Esophagus_Mucosa 5.765e-06
UKB_6152_9_diagnosed_by_doctor_Hayfever_allergic_rhinitis_or_eczema ENSG00000172346.14 Whole_Blood 2.384e-05
UKB_6152_9_diagnosed_by_doctor_Hayfever_allergic_rhinitis_or_eczema ENSG00000100403.11 Muscle_Skeletal 1.932e-05
UKB_6152_9_diagnosed_by_doctor_Hayfever_allergic_rhinitis_or_eczema ENSG00000100147.13 Colon_Sigmoid 0.0001069
UKB_6152_9_diagnosed_by_doctor_Hayfever_allergic_rhinitis_or_eczema ENSG00000167074.14 Adipose_Subcutaneous 1.495e-06
UKB_6152_9_diagnosed_by_doctor_Hayfever_allergic_rhinitis_or_eczema ENSG00000100417.11 Prostate 1.313e-05
UKB_6152_9_diagnosed_by_doctor_Hayfever_allergic_rhinitis_or_eczema ENSG00000100410.7 Thyroid 5.441e-07
UKB_6152_9_diagnosed_by_doctor_Hayfever_allergic_rhinitis_or_eczema ENSG00000184068.2 Esophagus_Muscularis 6.654e-05
UKB_6152_9_diagnosed_by_doctor_Hayfever_allergic_rhinitis_or_eczema ENSG00000184208.10 Heart_Atrial_Appendage 2.704e-05
UKB_6152_9_diagnosed_by_doctor_Hayfever_allergic_rhinitis_or_eczema ENSG00000167077.12 Prostate 1.556e-05
UKB_6152_9_diagnosed_by_doctor_Hayfever_allergic_rhinitis_or_eczema ENSG00000128408.8 Lung 0.0006816
UKB_G40_Diagnoses_main_ICD10_G40_Epilepsy ENSG00000106012.17 Pituitary 2.018e-06
UKB_G40_Diagnoses_main_ICD10_G40_Epilepsy ENSG00000168748.13 Thyroid 9.389e-07
UKB_SR_Psoriasis ENSG00000229162.1 Esophagus_Mucosa 0.0005372
UKB_SR_Psoriasis ENSG00000020633.18 Artery_Aorta 2.521e-05
UKB_SR_Psoriasis ENSG00000261025.1 Testis 4.132e-07
UKB_SR_Psoriasis ENSG00000116525.13 Artery_Tibial 0.000567
UKB_SR_Psoriasis ENSG00000279179.1 Whole_Blood 0.0004874
UKB_SR_Psoriasis ENSG00000278997.1 Brain_Cerebellar_Hemisphere 0.0004542
UKB_SR_Psoriasis ENSG00000203963.11 Lung 1.089e-06
UKB_SR_Psoriasis ENSG00000143450.16 Brain_Cerebellar_Hemisphere 0.0001322
UKB_SR_Psoriasis ENSG00000236940.1 Testis 1.255e-05
UKB_SR_Psoriasis ENSG00000186207.4 Whole_Blood 1.594e-09
UKB_SR_Psoriasis ENSG00000198854.5 Skin_Sun_Exposed 0.0002599
UKB_SR_Psoriasis ENSG00000187173.3 Skin_Sun_Exposed 8.886e-05
UKB_SR_Psoriasis ENSG00000187170.4 Skin_Not_Sun_Exposed 4.349e-05
UKB_SR_Psoriasis ENSG00000244057.4 Skin_Sun_Exposed 1.486e-07
UKB_SR_Psoriasis ENSG00000163202.4 Esophagus_Mucosa 3.896e-07
UKB_SR_Psoriasis ENSG00000185966.3 Esophagus_Mucosa 3.953e-07
UKB_SR_Psoriasis ENSG00000176075.7 Skin_Sun_Exposed 8.345e-08
UKB_SR_Psoriasis ENSG00000185962.1 Skin_Sun_Exposed 1.425e-07
UKB_SR_Psoriasis ENSG00000143554.13 Cells_EBV-transformed_lymphocytes 2.926e-05
UKB_SR_Psoriasis ENSG00000143624.13 Skin_Not_Sun_Exposed 4.574e-05
UKB_SR_Psoriasis ENSG00000143337.18 Brain_Cerebellar_Hemisphere 0.0001307
UKB_SR_Psoriasis ENSG00000213047.12 Whole_Blood 2.279e-06
UKB_SR_Psoriasis ENSG00000235582.2 Testis 1.291e-06
UKB_SR_Psoriasis ENSG00000237522.1 Adipose_Visceral_Omentum 0.0001049
UKB_SR_Psoriasis ENSG00000162924.13 Testis 1.917e-06
UKB_SR_Psoriasis ENSG00000162927.13 Brain_Cerebellum 0.0001567
UKB_SR_Psoriasis ENSG00000228414.6 Ovary 1.699e-05
UKB_SR_Psoriasis ENSG00000197635.9 Thyroid 0.0005528
UKB_SR_Psoriasis ENSG00000163464.7 Skin_Not_Sun_Exposed 0.0003399
UKB_SR_Psoriasis ENSG00000079263.18 Cells_EBV-transformed_lymphocytes 0.0004784
UKB_SR_Psoriasis ENSG00000225963.7 Cells_EBV-transformed_lymphocytes 0.0002628
UKB_SR_Psoriasis ENSG00000154822.17 Lung 0.0003408
UKB_SR_Psoriasis ENSG00000114013.15 Nerve_Tibial 0.0003715
UKB_SR_Psoriasis ENSG00000188313.12 Artery_Aorta 1.242e-05
UKB_SR_Psoriasis ENSG00000279320.1 Muscle_Skeletal 4.237e-05
UKB_SR_Psoriasis ENSG00000248515.1 Thyroid 0.0002185
UKB_SR_Psoriasis ENSG00000181004.9 Esophagus_Muscularis 8.244e-05
UKB_SR_Psoriasis ENSG00000138685.13 Colon_Sigmoid 0.0001665
UKB_SR_Psoriasis ENSG00000248734.2 Brain_Substantia_nigra 2.39e-06
UKB_SR_Psoriasis ENSG00000164307.12 Pancreas 0.0001083
UKB_SR_Psoriasis ENSG00000272109.1 Stomach 9.662e-05
UKB_SR_Psoriasis ENSG00000153922.10 Nerve_Tibial 0.0001508
UKB_SR_Psoriasis ENSG00000169194.9 Testis 4.632e-07
UKB_SR_Psoriasis ENSG00000113522.13 Brain_Spinal_cord_cervical_c-1 1.963e-05
UKB_SR_Psoriasis ENSG00000223442.1 Testis 8.653e-07
UKB_SR_Psoriasis ENSG00000145860.11 Skin_Sun_Exposed 4.089e-10
UKB_SR_Psoriasis ENSG00000283413.1 Lung 7.238e-08
UKB_SR_Psoriasis ENSG00000164332.7 Whole_Blood 1.21e-07
UKB_SR_Psoriasis ENSG00000113302.4 Brain_Cerebellum 1.399e-16
UKB_SR_Psoriasis ENSG00000249738.8 Brain_Cerebellar_Hemisphere 3.864e-20
UKB_SR_Psoriasis ENSG00000124549.14 Ovary 7.438e-05
UKB_SR_Psoriasis ENSG00000277224.2 Minor_Salivary_Gland 8.618e-05
UKB_SR_Psoriasis ENSG00000261353.1 Adipose_Visceral_Omentum 3.154e-05
UKB_SR_Psoriasis ENSG00000112763.15 Brain_Cerebellum 0.000115
UKB_SR_Psoriasis ENSG00000026950.16 Testis 1.07e-05
UKB_SR_Psoriasis ENSG00000111801.15 Brain_Cerebellar_Hemisphere 8.249e-06
UKB_SR_Psoriasis ENSG00000124508.16 Brain_Nucleus_accumbens_basal_ganglia 0.0001817
UKB_SR_Psoriasis ENSG00000272468.1 Whole_Blood 0.0003703
UKB_SR_Psoriasis ENSG00000204789.4 Spleen 0.0004228
UKB_SR_Psoriasis ENSG00000112812.15 Esophagus_Mucosa 8.195e-05
UKB_SR_Psoriasis ENSG00000176933.5 Nerve_Tibial 1.652e-12
UKB_SR_Psoriasis ENSG00000137185.11 Thyroid 2.22e-16
UKB_SR_Psoriasis ENSG00000137338.5 Brain_Hippocampus 8.195e-07
UKB_SR_Psoriasis ENSG00000273542.1 Small_Intestine_Terminal_Ileum 4.217e-11
UKB_SR_Psoriasis ENSG00000189298.13 Brain_Hippocampus 1.889e-11
UKB_SR_Psoriasis ENSG00000226314.7 Testis 1.688e-12
UKB_SR_Psoriasis ENSG00000270326.1 Brain_Cerebellar_Hemisphere 2.385e-05
UKB_SR_Psoriasis ENSG00000235109.7 Spleen 6.448e-05
UKB_SR_Psoriasis ENSG00000189134.3 Pituitary 2.665e-15
UKB_SR_Psoriasis ENSG00000232040.2 Brain_Hippocampus 1.11e-16
UKB_SR_Psoriasis ENSG00000219891.2 Spleen 1.427e-05
UKB_SR_Psoriasis ENSG00000197153.4 Testis 0.000409
UKB_SR_Psoriasis ENSG00000280107.1 Brain_Hippocampus 8.882e-16
UKB_SR_Psoriasis ENSG00000216901.1 Cells_EBV-transformed_lymphocytes 1.504e-08
UKB_SR_Psoriasis ENSG00000158691.14 Colon_Sigmoid 1.156e-11
UKB_SR_Psoriasis ENSG00000204709.4 Testis 6.972e-14
UKB_SR_Psoriasis ENSG00000204713.10 Brain_Putamen_basal_ganglia 1.11e-16
UKB_SR_Psoriasis ENSG00000227214.2 Adipose_Visceral_Omentum 4.88e-80
UKB_SR_Psoriasis ENSG00000197935.6 Testis 3.331e-16
UKB_SR_Psoriasis ENSG00000244349.1 Adipose_Subcutaneous 2.111e-05
UKB_SR_Psoriasis ENSG00000235570.1 Testis 1.767e-05
UKB_SR_Psoriasis ENSG00000204687.4 Adipose_Visceral_Omentum 1.416e-06
UKB_SR_Psoriasis ENSG00000229274.1 Nerve_Tibial 4.133e-05
UKB_SR_Psoriasis ENSG00000235559.1 Skin_Sun_Exposed 1.86e-36
UKB_SR_Psoriasis ENSG00000227609.2 Brain_Nucleus_accumbens_basal_ganglia 5.708e-43
UKB_SR_Psoriasis ENSG00000225595.2 Testis 7.353e-05
UKB_SR_Psoriasis ENSG00000204657.3 Brain_Frontal_Cortex_BA9 1.11e-16
UKB_SR_Psoriasis ENSG00000204681.10 Brain_Putamen_basal_ganglia 1.11e-16
UKB_SR_Psoriasis ENSG00000237988.3 Esophagus_Muscularis 9.891e-06
UKB_SR_Psoriasis ENSG00000203492.3 Testis 4.662e-06
UKB_SR_Psoriasis ENSG00000204655.11 Breast_Mammary_Tissue 1.443e-15
UKB_SR_Psoriasis ENSG00000227206.1 Testis 9.025e-08
UKB_SR_Psoriasis ENSG00000204632.11 Whole_Blood 2.22e-16
UKB_SR_Psoriasis ENSG00000181126.13 Thyroid 1.205e-11
UKB_SR_Psoriasis ENSG00000228078.1 Brain_Cerebellum 7.772e-16
UKB_SR_Psoriasis ENSG00000231130.1 Adrenal_Gland 1.836e-13
UKB_SR_Psoriasis ENSG00000204644.9 Brain_Frontal_Cortex_BA9 6.661e-16
UKB_SR_Psoriasis ENSG00000213886.3 Colon_Transverse 0.0002446
UKB_SR_Psoriasis ENSG00000230598.1 Testis 3.514e-05
UKB_SR_Psoriasis ENSG00000233892.1 Liver 1.182e-06
UKB_SR_Psoriasis ENSG00000233916.1 Cells_EBV-transformed_lymphocytes 1.998e-15
UKB_SR_Psoriasis ENSG00000204618.8 Stomach 4.441e-16
UKB_SR_Psoriasis ENSG00000234127.8 Breast_Mammary_Tissue 1.11e-16
UKB_SR_Psoriasis ENSG00000204642.13 Brain_Spinal_cord_cervical_c-1 7.155e-05
UKB_SR_Psoriasis ENSG00000204614.8 Small_Intestine_Terminal_Ileum 1.11e-16
UKB_SR_Psoriasis ENSG00000214922.9 Lung 4.208e-14
UKB_SR_Psoriasis ENSG00000225864.1 Spleen 7.99e-07
UKB_SR_Psoriasis ENSG00000176998.4 Ovary 4.188e-09
UKB_SR_Psoriasis ENSG00000270604.5 Brain_Hippocampus 3.331e-16
UKB_SR_Psoriasis ENSG00000232173.2 Brain_Nucleus_accumbens_basal_ganglia 2.365e-13
UKB_SR_Psoriasis ENSG00000204599.14 Nerve_Tibial 6.61e-33
UKB_SR_Psoriasis ENSG00000227758.1 Cells_EBV-transformed_lymphocytes 0.0002819
UKB_SR_Psoriasis ENSG00000272236.1 Nerve_Tibial 0.0002002
UKB_SR_Psoriasis ENSG00000235238.1 Brain_Putamen_basal_ganglia 5.4e-12
UKB_SR_Psoriasis ENSG00000213900.2 Esophagus_Mucosa 3.746e-19
UKB_SR_Psoriasis ENSG00000232757.1 Thyroid 1.903e-08
UKB_SR_Psoriasis ENSG00000227262.3 Brain_Substantia_nigra 4.441e-16
UKB_SR_Psoriasis ENSG00000204619.7 Adipose_Visceral_Omentum 2.22e-16
UKB_SR_Psoriasis ENSG00000066379.14 Adrenal_Gland 4.208e-07
UKB_SR_Psoriasis ENSG00000204613.10 Skin_Not_Sun_Exposed 1.11e-16
UKB_SR_Psoriasis ENSG00000204625.10 Brain_Putamen_basal_ganglia 1.754e-07
UKB_SR_Psoriasis ENSG00000239257.1 Cells_EBV-transformed_lymphocytes 2.37e-11
UKB_SR_Psoriasis ENSG00000241370.5 Testis 3.331e-16
UKB_SR_Psoriasis ENSG00000227766.1 Adrenal_Gland 8.311e-13
UKB_SR_Psoriasis ENSG00000229390.1 Thyroid 6.263e-38
UKB_SR_Psoriasis ENSG00000204616.10 Minor_Salivary_Gland 1.229e-90
UKB_SR_Psoriasis ENSG00000204590.12 Adipose_Subcutaneous 4.451e-23
UKB_SR_Psoriasis ENSG00000235821.1 Brain_Substantia_nigra 2.005e-07
UKB_SR_Psoriasis ENSG00000204622.11 Thyroid 4.163e-14
UKB_SR_Psoriasis ENSG00000204610.12 Skin_Not_Sun_Exposed 1.11e-16
UKB_SR_Psoriasis ENSG00000206341.7 Nerve_Tibial 1.11e-16
UKB_SR_Psoriasis ENSG00000231226.1 Adrenal_Gland 1.11e-16
UKB_SR_Psoriasis ENSG00000281831.1 Uterus 2.868e-36
UKB_SR_Psoriasis ENSG00000280128.1 Brain_Nucleus_accumbens_basal_ganglia 2.22e-16
UKB_SR_Psoriasis ENSG00000273340.1 Kidney_Cortex 2.575e-08
UKB_SR_Psoriasis ENSG00000204623.9 Testis 4.641e-07
UKB_SR_Psoriasis ENSG00000230521.1 Liver 1.787e-14
UKB_SR_Psoriasis ENSG00000204564.11 Adipose_Visceral_Omentum 0.0003273
UKB_SR_Psoriasis ENSG00000237669.1 Brain_Anterior_cingulate_cortex_BA24 3.747e-07
UKB_SR_Psoriasis ENSG00000235781.1 Testis 2.058e-204
UKB_SR_Psoriasis ENSG00000230795.3 Whole_Blood 2.22e-16
UKB_SR_Psoriasis ENSG00000137404.14 Esophagus_Muscularis 1.072e-05
UKB_SR_Psoriasis ENSG00000206503.12 Artery_Tibial 3.545e-11
UKB_SR_Psoriasis ENSG00000236603.2 Whole_Blood 8.941e-08
UKB_SR_Psoriasis ENSG00000137337.14 Esophagus_Gastroesophageal_Junction 2.065e-14
UKB_SR_Psoriasis ENSG00000235290.1 Whole_Blood 8.882e-16
UKB_SR_Psoriasis ENSG00000231074.8 Heart_Atrial_Appendage 2.22e-16
UKB_SR_Psoriasis ENSG00000204592.8 Colon_Sigmoid 1.326e-28
UKB_SR_Psoriasis ENSG00000233265.1 Brain_Cerebellum 1.86e-06
UKB_SR_Psoriasis ENSG00000243753.5 Liver,Brain_Nucleus_accumbens_basal_ganglia,Artery_Aorta,Colon_Sigmoid,Adrenal_Gland,Pancreas,Nerve_Tibial 0
UKB_SR_Psoriasis ENSG00000261548.1 Testis 9.547e-06
UKB_SR_Psoriasis ENSG00000137312.14 Adrenal_Gland 1.258e-75
UKB_SR_Psoriasis ENSG00000204568.11 Artery_Tibial 1.168e-178
UKB_SR_Psoriasis ENSG00000137331.11 Lung 5.575e-113
UKB_SR_Psoriasis ENSG00000235963.1 Uterus 0.0003626
UKB_SR_Psoriasis ENSG00000204574.12 Lung 3.884e-20
UKB_SR_Psoriasis ENSG00000204580.13 Pancreas 2.559e-177
UKB_SR_Psoriasis ENSG00000213780.10 Brain_Caudate_basal_ganglia 1.382e-177
UKB_SR_Psoriasis ENSG00000214894.6 Colon_Sigmoid 3.788e-189
UKB_SR_Psoriasis ENSG00000168631.12 Adipose_Visceral_Omentum 0
UKB_SR_Psoriasis ENSG00000236475.1 Brain_Cerebellum 1.248e-07
UKB_SR_Psoriasis ENSG00000146112.11 Muscle_Skeletal 1.11e-16
UKB_SR_Psoriasis ENSG00000228789.6 Pituitary 0
UKB_SR_Psoriasis ENSG00000204531.17 Liver 2.389e-123
UKB_SR_Psoriasis ENSG00000227939.1 Skin_Sun_Exposed 1.379e-94
UKB_SR_Psoriasis ENSG00000228022.5 Small_Intestine_Terminal_Ileum 1.546e-80
UKB_SR_Psoriasis ENSG00000272273.1 Whole_Blood 9.598e-10
UKB_SR_Psoriasis ENSG00000234745.10 Heart_Left_Ventricle,Liver,Brain_Hippocampus,Brain_Substantia_nigra,Prostate,Brain_Cortex,Heart_Atrial_Appendage,Lung,Whole_Blood 0
UKB_SR_Psoriasis ENSG00000201988.2 Whole_Blood 2.094e-35
UKB_SR_Psoriasis ENSG00000198563.13 Stomach 1.779e-134
UKB_SR_Psoriasis ENSG00000237923.1 Skin_Sun_Exposed 1.363e-126
UKB_SR_Psoriasis ENSG00000213760.10 Cells_EBV-transformed_lymphocytes 1.11e-16
UKB_SR_Psoriasis ENSG00000204498.10 Stomach 3.331e-16
UKB_SR_Psoriasis ENSG00000204542.2 Minor_Salivary_Gland 1.523e-82
UKB_SR_Psoriasis ENSG00000137310.11 Adipose_Subcutaneous 1.11e-16
UKB_SR_Psoriasis ENSG00000204438.10 Brain_Spinal_cord_cervical_c-1 1.11e-16
UKB_SR_Psoriasis ENSG00000204444.10 Skin_Sun_Exposed 7.105e-15
UKB_SR_Psoriasis ENSG00000204427.11 Breast_Mammary_Tissue 4.441e-16
UKB_SR_Psoriasis ENSG00000232810.3 Skin_Not_Sun_Exposed 4.516e-24
UKB_SR_Psoriasis ENSG00000196260.4 Adrenal_Gland 5.895e-177
UKB_SR_Psoriasis ENSG00000213719.8 Testis 4.465e-53
UKB_SR_Psoriasis ENSG00000204435.13 Skin_Not_Sun_Exposed 2.22e-16
UKB_SR_Psoriasis ENSG00000204544.5 Lung 1.735e-30
UKB_SR_Psoriasis ENSG00000204482.10 Cells_Cultured_fibroblasts 1.11e-16
UKB_SR_Psoriasis ENSG00000252743.1 Thyroid 4.143e-24
UKB_SR_Psoriasis ENSG00000226979.8 Testis 1.11e-16
UKB_SR_Psoriasis ENSG00000261272.1 Testis 3.376e-42
UKB_SR_Psoriasis ENSG00000204410.14 Brain_Cerebellar_Hemisphere,Colon_Sigmoid 0
UKB_SR_Psoriasis ENSG00000237775.1 Testis 7.255e-32
UKB_SR_Psoriasis ENSG00000204472.12 Muscle_Skeletal 1.263e-175
UKB_SR_Psoriasis ENSG00000206337.10 Small_Intestine_Terminal_Ileum 3.665e-110
UKB_SR_Psoriasis ENSG00000204420.8 Brain_Nucleus_accumbens_basal_ganglia 1.11e-16
UKB_SR_Psoriasis ENSG00000204394.12 Brain_Caudate_basal_ganglia 1.11e-16
UKB_SR_Psoriasis ENSG00000204439.3 Whole_Blood 1.11e-16
UKB_SR_Psoriasis ENSG00000204469.12 Pituitary 4.417e-49
UKB_SR_Psoriasis ENSG00000204538.3 Brain_Spinal_cord_cervical_c-1 6.019e-271
UKB_SR_Psoriasis ENSG00000137411.16 Brain_Putamen_basal_ganglia 1.11e-16
UKB_SR_Psoriasis ENSG00000271581.1 Testis 8.562e-61
UKB_SR_Psoriasis ENSG00000204392.10 Spleen 1.11e-16
UKB_SR_Psoriasis ENSG00000204396.10 Whole_Blood 1.11e-16
UKB_SR_Psoriasis ENSG00000204388.6 Skin_Not_Sun_Exposed 1.76e-58
UKB_SR_Psoriasis ENSG00000234006.1 Brain_Hypothalamus 5.01e-10
UKB_SR_Psoriasis ENSG00000233529.1 Testis 5.028e-18
UKB_SR_Psoriasis ENSG00000204387.12 Spleen 1.11e-16
UKB_SR_Psoriasis ENSG00000228727.8 Nerve_Tibial 5.44e-15
UKB_SR_Psoriasis ENSG00000272501.1 Whole_Blood 1.11e-16
UKB_SR_Psoriasis ENSG00000204386.10 Artery_Tibial 1.554e-15
UKB_SR_Psoriasis ENSG00000213722.8 Whole_Blood 1.799e-11
UKB_SR_Psoriasis ENSG00000204385.10 Pituitary 1.11e-16
UKB_SR_Psoriasis ENSG00000166278.14 Testis 1.11e-16
UKB_SR_Psoriasis ENSG00000243649.8 Muscle_Skeletal 6.737e-290
UKB_SR_Psoriasis ENSG00000206344.7 Small_Intestine_Terminal_Ileum 4.441e-16
UKB_SR_Psoriasis ENSG00000204536.13 Minor_Salivary_Gland 6.414e-143
UKB_SR_Psoriasis ENSG00000228432.1 Brain_Frontal_Cortex_BA9 1.214e-50
UKB_SR_Psoriasis ENSG00000204356.13 Heart_Left_Ventricle 5.551e-16
UKB_SR_Psoriasis ENSG00000204348.9 Artery_Aorta 3.331e-16
UKB_SR_Psoriasis ENSG00000230174.1 Ovary 1.252e-121
UKB_SR_Psoriasis ENSG00000204528.3 Brain_Cerebellum 6.068e-11
UKB_SR_Psoriasis ENSG00000244731.7 Adipose_Visceral_Omentum 2.22e-16
UKB_SR_Psoriasis ENSG00000204539.3 Skin_Sun_Exposed,Skin_Not_Sun_Exposed 0
UKB_SR_Psoriasis ENSG00000227507.2 Whole_Blood 1.11e-16
UKB_SR_Psoriasis ENSG00000248290.1 Esophagus_Mucosa 0
UKB_SR_Psoriasis ENSG00000224389.8 Brain_Hypothalamus 1.11e-16
UKB_SR_Psoriasis ENSG00000204540.10 Brain_Nucleus_accumbens_basal_ganglia 3.828e-216
UKB_SR_Psoriasis ENSG00000204421.2 Brain_Nucleus_accumbens_basal_ganglia 1.11e-16
UKB_SR_Psoriasis ENSG00000250535.1 Brain_Putamen_basal_ganglia 1.724e-139
UKB_SR_Psoriasis ENSG00000204525.16 Vagina 1.952e-55
UKB_SR_Psoriasis ENSG00000204338.8 Muscle_Skeletal 4.898e-47
UKB_SR_Psoriasis ENSG00000204390.9 Brain_Cerebellum 8.972e-08
UKB_SR_Psoriasis ENSG00000199332.1 Cells_EBV-transformed_lymphocytes 9.402e-85
UKB_SR_Psoriasis ENSG00000204516.9 Thyroid,Muscle_Skeletal,Small_Intestine_Terminal_Ileum,Esophagus_Muscularis,Prostate,Lung,Spleen,Heart_Left_Ventricle 0
UKB_SR_Psoriasis ENSG00000204344.14 Artery_Coronary 6.739e-295
UKB_SR_Psoriasis ENSG00000235663.1 Brain_Cerebellum 1.11e-16
UKB_SR_Psoriasis ENSG00000231402.1 Brain_Cerebellar_Hemisphere 3.196e-36
UKB_SR_Psoriasis ENSG00000204366.3 Whole_Blood 0
UKB_SR_Psoriasis ENSG00000231852.6 Stomach 1.11e-16
UKB_SR_Psoriasis ENSG00000204463.12 Artery_Coronary 3.331e-16
UKB_SR_Psoriasis ENSG00000204475.9 Skin_Sun_Exposed 1.11e-16
UKB_SR_Psoriasis ENSG00000277402.1 Brain_Spinal_cord_cervical_c-1 6.661e-16
UKB_SR_Psoriasis ENSG00000204520.12 Brain_Hippocampus 3.436e-76
UKB_SR_Psoriasis ENSG00000225851.1 Breast_Mammary_Tissue 7.38e-158
UKB_SR_Psoriasis ENSG00000214892.4 Cells_EBV-transformed_lymphocytes 1.178e-105
UKB_SR_Psoriasis ENSG00000272221.1 Brain_Frontal_Cortex_BA9 3.586e-255
UKB_SR_Psoriasis ENSG00000204314.10 Cells_Cultured_fibroblasts 1.11e-16
UKB_SR_Psoriasis ENSG00000229836.1 Prostate 2.744e-54
UKB_SR_Psoriasis ENSG00000204305.13 Brain_Hippocampus 3.087e-46
UKB_SR_Psoriasis ENSG00000221988.12 Esophagus_Mucosa 6.709e-58
UKB_SR_Psoriasis ENSG00000241404.6 Colon_Transverse 1.221e-15
UKB_SR_Psoriasis ENSG00000213676.10 Brain_Hippocampus 1.11e-16
UKB_SR_Psoriasis ENSG00000204301.6 Small_Intestine_Terminal_Ileum 3.02e-46
UKB_SR_Psoriasis ENSG00000225914.1 Adipose_Subcutaneous 3.331e-16
UKB_SR_Psoriasis ENSG00000204304.11 Artery_Aorta 4.856e-250
UKB_SR_Psoriasis ENSG00000204315.3 Esophagus_Mucosa 3.475e-284
UKB_SR_Psoriasis ENSG00000256166.1 Testis 2.636e-119
UKB_SR_Psoriasis ENSG00000233902.1 Testis 6.382e-22
UKB_SR_Psoriasis ENSG00000244355.7 Uterus 0.0004124
UKB_SR_Psoriasis ENSG00000204371.11 Skin_Sun_Exposed 6.679e-38
UKB_SR_Psoriasis ENSG00000204308.7 Heart_Atrial_Appendage 1.762e-82
UKB_SR_Psoriasis ENSG00000204389.9 Esophagus_Mucosa 1.725e-06
UKB_SR_Psoriasis ENSG00000240053.8 Ovary 8.882e-16
UKB_SR_Psoriasis ENSG00000204310.12 Skin_Sun_Exposed 1.11e-16
UKB_SR_Psoriasis ENSG00000204290.10 Lung 1.11e-16
UKB_SR_Psoriasis ENSG00000228962.1 Uterus 1.11e-16
UKB_SR_Psoriasis ENSG00000168477.17 Lung 5.566e-153
UKB_SR_Psoriasis ENSG00000204287.13 Brain_Putamen_basal_ganglia 3.233e-57
UKB_SR_Psoriasis ENSG00000213654.9 Brain_Cerebellum 4.692e-216
UKB_SR_Psoriasis ENSG00000230622.1 Testis 9.378e-34
UKB_SR_Psoriasis ENSG00000204351.11 Muscle_Skeletal 4.278e-10
UKB_SR_Psoriasis ENSG00000204264.8 Esophagus_Mucosa 3.331e-16
UKB_SR_Psoriasis ENSG00000204261.8 Artery_Tibial 6.064e-09
UKB_SR_Psoriasis ENSG00000241106.6 Small_Intestine_Terminal_Ileum 7.669e-37
UKB_SR_Psoriasis ENSG00000234515.1 Brain_Caudate_basal_ganglia 4.321e-10
UKB_SR_Psoriasis ENSG00000196126.11 Heart_Atrial_Appendage 5.161e-111
UKB_SR_Psoriasis ENSG00000204257.14 Whole_Blood 3.375e-12
UKB_SR_Psoriasis ENSG00000204256.12 Cells_Cultured_fibroblasts 1.11e-16
UKB_SR_Psoriasis ENSG00000242574.8 Lung 7.08e-13
UKB_SR_Psoriasis ENSG00000240065.7 Muscle_Skeletal 8.524e-12
UKB_SR_Psoriasis ENSG00000204296.11 Testis 0.0001037
UKB_SR_Psoriasis ENSG00000168394.10 Esophagus_Mucosa 1.563e-35
UKB_SR_Psoriasis ENSG00000277427.1 Testis 1.11e-16
UKB_SR_Psoriasis ENSG00000196735.11 Kidney_Cortex 7.635e-78
UKB_SR_Psoriasis ENSG00000204252.13 Breast_Mammary_Tissue 4.226e-08
UKB_SR_Psoriasis ENSG00000196301.3 Adipose_Subcutaneous 1.281e-211
UKB_SR_Psoriasis ENSG00000223865.10 Whole_Blood 1.585e-11
UKB_SR_Psoriasis ENSG00000237285.1 Testis 6.55e-14
UKB_SR_Psoriasis ENSG00000204248.10 Brain_Spinal_cord_cervical_c-1 7.327e-06
UKB_SR_Psoriasis ENSG00000235863.3 Artery_Aorta 1.154e-21
UKB_SR_Psoriasis ENSG00000237441.9 Artery_Aorta 2.22e-16
UKB_SR_Psoriasis ENSG00000204267.13 Pituitary 8.882e-16
UKB_SR_Psoriasis ENSG00000223501.8 Brain_Cortex 4.441e-16
UKB_SR_Psoriasis ENSG00000198502.5 Colon_Sigmoid 2.22e-16
UKB_SR_Psoriasis ENSG00000204227.4 Pancreas 0.0001248
UKB_SR_Psoriasis ENSG00000237541.3 Small_Intestine_Terminal_Ileum 6.139e-49
UKB_SR_Psoriasis ENSG00000272217.1 Esophagus_Mucosa 0.0005981
UKB_SR_Psoriasis ENSG00000229391.7 Brain_Cerebellum 4.657e-57
UKB_SR_Psoriasis ENSG00000223534.1 Ovary 4.441e-16
UKB_SR_Psoriasis ENSG00000232629.8 Skin_Not_Sun_Exposed 8.882e-16
UKB_SR_Psoriasis ENSG00000179344.16 Brain_Cortex 9.634e-12
UKB_SR_Psoriasis ENSG00000231389.7 Adipose_Visceral_Omentum 1.587e-06
UKB_SR_Psoriasis ENSG00000232080.5 Testis 1.56e-28
UKB_SR_Psoriasis ENSG00000161896.11 Artery_Aorta 0.0006112
UKB_SR_Psoriasis ENSG00000231500.6 Cells_Cultured_fibroblasts 8.046e-21
UKB_SR_Psoriasis ENSG00000161904.11 Brain_Cerebellar_Hemisphere 9.894e-05
UKB_SR_Psoriasis ENSG00000224557.7 Brain_Caudate_basal_ganglia 1.325e-11
UKB_SR_Psoriasis ENSG00000230313.1 Brain_Anterior_cingulate_cortex_BA24 1.815e-10
UKB_SR_Psoriasis ENSG00000112473.17 Brain_Cerebellum 0.0002732
UKB_SR_Psoriasis ENSG00000237398.1 Brain_Cerebellar_Hemisphere 1.795e-05
UKB_SR_Psoriasis ENSG00000096433.10 Ovary 0.0002519
UKB_SR_Psoriasis ENSG00000005700.14 Nerve_Tibial 0.0001051
UKB_SR_Psoriasis ENSG00000009413.15 Thyroid 3.929e-06
UKB_SR_Psoriasis ENSG00000231889.7 Brain_Spinal_cord_cervical_c-1 1.136e-08
UKB_SR_Psoriasis ENSG00000056972.18 Cells_Cultured_fibroblasts 5.269e-06
UKB_SR_Psoriasis ENSG00000220392.1 Pituitary 1.246e-05
UKB_SR_Psoriasis ENSG00000255389.1 Kidney_Cortex 7.255e-11
UKB_SR_Psoriasis ENSG00000146374.13 Adipose_Subcutaneous 6.892e-05
UKB_SR_Psoriasis ENSG00000155849.15 Small_Intestine_Terminal_Ileum 0.0002442
UKB_SR_Psoriasis ENSG00000280273.2 Brain_Hypothalamus 0.0005297
UKB_SR_Psoriasis ENSG00000104371.4 Nerve_Tibial 0.0004778
UKB_SR_Psoriasis ENSG00000104368.17 Esophagus_Mucosa 0.0005251
UKB_SR_Psoriasis ENSG00000222898.1 Cells_Cultured_fibroblasts 0.0002045
UKB_SR_Psoriasis ENSG00000254277.1 Pituitary 0.0003546
UKB_SR_Psoriasis ENSG00000250569.1 Brain_Frontal_Cortex_BA9 1.919e-05
UKB_SR_Psoriasis ENSG00000254231.1 Small_Intestine_Terminal_Ileum 2.055e-05
UKB_SR_Psoriasis ENSG00000254088.1 Brain_Cerebellar_Hemisphere 7.588e-05
UKB_SR_Psoriasis ENSG00000123124.13 Prostate 1.855e-05
UKB_SR_Psoriasis ENSG00000176623.11 Heart_Left_Ventricle 4.385e-05
UKB_SR_Psoriasis ENSG00000085719.12 Brain_Nucleus_accumbens_basal_ganglia 0.000128
UKB_SR_Psoriasis ENSG00000186106.11 Heart_Left_Ventricle 0.0001274
UKB_SR_Psoriasis ENSG00000273399.2 Stomach 5.597e-05
UKB_SR_Psoriasis ENSG00000232303.2 Colon_Transverse 9.676e-07
UKB_SR_Psoriasis ENSG00000165264.10 Lung 5.381e-06
UKB_SR_Psoriasis ENSG00000235453.8 Artery_Aorta 1.347e-05
UKB_SR_Psoriasis ENSG00000241043.1 Esophagus_Gastroesophageal_Junction 3.532e-06
UKB_SR_Psoriasis ENSG00000197579.7 Skin_Not_Sun_Exposed 3.897e-06
UKB_SR_Psoriasis ENSG00000107201.9 Small_Intestine_Terminal_Ileum 1.354e-07
UKB_SR_Psoriasis ENSG00000176919.11 Minor_Salivary_Gland 0.0003717
UKB_SR_Psoriasis ENSG00000184925.11 Brain_Cerebellum 2.777e-05
UKB_SR_Psoriasis ENSG00000107317.12 Spleen 4.727e-05
UKB_SR_Psoriasis ENSG00000107331.16 Cells_Cultured_fibroblasts 0.0004116
UKB_SR_Psoriasis ENSG00000148362.10 Adipose_Subcutaneous 4.112e-05
UKB_SR_Psoriasis ENSG00000169583.12 Esophagus_Gastroesophageal_Junction 2.529e-05
UKB_SR_Psoriasis ENSG00000214402.6 Muscle_Skeletal 8.588e-05
UKB_SR_Psoriasis ENSG00000149091.15 Whole_Blood 8.468e-05
UKB_SR_Psoriasis ENSG00000180720.7 Skin_Not_Sun_Exposed 9.701e-05
UKB_SR_Psoriasis ENSG00000175224.16 Breast_Mammary_Tissue 3.059e-05
UKB_SR_Psoriasis ENSG00000110492.15 Heart_Left_Ventricle 6.158e-05
UKB_SR_Psoriasis ENSG00000110497.14 Skin_Not_Sun_Exposed 2.511e-05
UKB_SR_Psoriasis ENSG00000180423.4 Artery_Tibial 3.472e-05
UKB_SR_Psoriasis ENSG00000165912.15 Artery_Aorta 0.0005996
UKB_SR_Psoriasis ENSG00000172543.7 Kidney_Cortex 0.000205
UKB_SR_Psoriasis ENSG00000172638.12 Skin_Not_Sun_Exposed 2.232e-05
UKB_SR_Psoriasis ENSG00000175467.14 Muscle_Skeletal 0.0002298
UKB_SR_Psoriasis ENSG00000197136.4 Heart_Atrial_Appendage 0.0002796
UKB_SR_Psoriasis ENSG00000172500.12 Heart_Left_Ventricle 0.0002173
UKB_SR_Psoriasis ENSG00000175602.3 Adipose_Visceral_Omentum 0.0001416
UKB_SR_Psoriasis ENSG00000175376.8 Breast_Mammary_Tissue 2.813e-05
UKB_SR_Psoriasis ENSG00000175334.7 Testis 1.69e-05
UKB_SR_Psoriasis ENSG00000175315.2 Pancreas 0.0002769
UKB_SR_Psoriasis ENSG00000175550.7 Esophagus_Mucosa 1.287e-05
UKB_SR_Psoriasis ENSG00000172803.17 Adipose_Subcutaneous 0.0001644
UKB_SR_Psoriasis ENSG00000175592.8 Skin_Sun_Exposed 0.0001352
UKB_SR_Psoriasis ENSG00000166670.9 Stomach 0.0005097
UKB_SR_Psoriasis ENSG00000196611.4 Pancreas 0.0001097
UKB_SR_Psoriasis ENSG00000150783.9 Artery_Aorta 0.0002482
UKB_SR_Psoriasis ENSG00000183542.5 Brain_Spinal_cord_cervical_c-1 1.002e-05
UKB_SR_Psoriasis ENSG00000205810.8 Brain_Substantia_nigra 1.043e-05
UKB_SR_Psoriasis ENSG00000134545.13 Lung 7.969e-05
UKB_SR_Psoriasis ENSG00000213809.8 Muscle_Skeletal 5.578e-06
UKB_SR_Psoriasis ENSG00000111341.9 Skin_Not_Sun_Exposed 0.0002781
UKB_SR_Psoriasis ENSG00000135469.13 Minor_Salivary_Gland 0.0003746
UKB_SR_Psoriasis ENSG00000110944.8 Artery_Aorta 0.0001666
UKB_SR_Psoriasis ENSG00000111540.15 Heart_Left_Ventricle 0.0001478
UKB_SR_Psoriasis ENSG00000170581.13 Brain_Cerebellum 0.0002519
UKB_SR_Psoriasis ENSG00000257727.5 Thyroid 0.0002147
UKB_SR_Psoriasis ENSG00000237493.3 Testis 0.0005468
UKB_SR_Psoriasis ENSG00000062485.18 Brain_Cerebellum 0.0001581
UKB_SR_Psoriasis ENSG00000135473.14 Brain_Cerebellum 0.0002303
UKB_SR_Psoriasis ENSG00000257740.1 Brain_Putamen_basal_ganglia 0.0001398
UKB_SR_Psoriasis ENSG00000257303.1 Brain_Substantia_nigra 0.0002601
UKB_SR_Psoriasis ENSG00000139645.9 Pancreas 0.0001977
UKB_SR_Psoriasis ENSG00000166863.11 Whole_Blood 0.0001793
UKB_SR_Psoriasis ENSG00000173093.12 Muscle_Skeletal 0.0003012
UKB_SR_Psoriasis ENSG00000233610.1 Skin_Sun_Exposed 0.0004708
UKB_SR_Psoriasis ENSG00000240023.1 Muscle_Skeletal 4.697e-07
UKB_SR_Psoriasis ENSG00000100906.10 Esophagus_Muscularis 8.261e-08
UKB_SR_Psoriasis ENSG00000259838.1 Testis 0.000119
UKB_SR_Psoriasis ENSG00000103044.10 Brain_Cerebellar_Hemisphere 0.0005179
UKB_SR_Psoriasis ENSG00000133020.4 Muscle_Skeletal 0.0002881
UKB_SR_Psoriasis ENSG00000132471.11 Whole_Blood 2.337e-05
UKB_SR_Psoriasis ENSG00000108479.11 Whole_Blood 1.855e-05
UKB_SR_Psoriasis ENSG00000141569.10 Artery_Tibial 0.0003877
UKB_SR_Psoriasis ENSG00000280122.1 Spleen 0.0001779
UKB_SR_Psoriasis ENSG00000174448.8 Brain_Amygdala 0.0004685
UKB_SR_Psoriasis ENSG00000276568.1 Whole_Blood 0.0004826
UKB_SR_Psoriasis ENSG00000274425.1 Brain_Cortex 8.773e-05
UKB_SR_Psoriasis ENSG00000065989.15 Nerve_Tibial 9.111e-10
UKB_SR_Psoriasis ENSG00000267197.1 Skin_Not_Sun_Exposed 0.0001438
UKB_SR_Psoriasis ENSG00000105376.4 Heart_Left_Ventricle 4.949e-05
UKB_SR_Psoriasis ENSG00000220201.7 Thyroid 0.0004158
UKB_SR_Psoriasis ENSG00000267673.6 Thyroid 0.000204
UKB_SR_Psoriasis ENSG00000129354.11 Adipose_Visceral_Omentum 7.872e-05
UKB_SR_Psoriasis ENSG00000105397.13 Colon_Sigmoid 3.96e-08
UKB_SR_Psoriasis ENSG00000105401.8 Heart_Atrial_Appendage 5.088e-07
UKB_SR_Psoriasis ENSG00000161847.13 Whole_Blood 0.000326
UKB_SR_Psoriasis ENSG00000130725.7 Whole_Blood 0.0001844
UKB_SR_Psoriasis ENSG00000099326.8 Pancreas 0.0004019
UKB_SR_Psoriasis ENSG00000158480.10 Skin_Not_Sun_Exposed 5.088e-05
UKB_SR_Psoriasis ENSG00000229222.1 Colon_Transverse 9.763e-06
UKB_SR_Psoriasis ENSG00000124216.3 Brain_Cortex 0.0002552
UKB_SR_Psoriasis ENSG00000199490.1 Testis 2.392e-05
UKB_SR_Psoriasis ENSG00000231265.1 Testis 0.0002007
UKB_SR_Psoriasis ENSG00000159086.14 Brain_Hypothalamus 0.0001613
UKB_SR_Psoriasis ENSG00000159147.17 Nerve_Tibial 0.0003944
UKB_SR_Psoriasis ENSG00000099917.17 Whole_Blood 0.0002385
UKB_standing_height ENSG00000187583.10 Brain_Caudate_basal_ganglia 0.008852
UKB_standing_height ENSG00000239906.1 Whole_Blood 0.01929
UKB_standing_height ENSG00000187642.9 Skin_Sun_Exposed 0.003245
UKB_standing_height ENSG00000215915.9 Vagina 0.0005929
UKB_standing_height ENSG00000188157.14 Pituitary 2.888e-07
UKB_standing_height ENSG00000160075.11 Brain_Hypothalamus 2.912e-05
UKB_standing_height ENSG00000186827.10 Testis 0.01611
UKB_standing_height ENSG00000162576.16 Skin_Sun_Exposed 6.735e-05
UKB_standing_height ENSG00000107404.19 Esophagus_Gastroesophageal_Junction 7.87e-06
UKB_standing_height ENSG00000184163.3 Heart_Left_Ventricle 0.02431
UKB_standing_height ENSG00000188290.10 Whole_Blood 0.02388
UKB_standing_height ENSG00000187608.8 Muscle_Skeletal 0.001539
UKB_standing_height ENSG00000131584.18 Skin_Sun_Exposed 0.0003634
UKB_standing_height ENSG00000179403.11 Brain_Anterior_cingulate_cortex_BA24 1.632e-05
UKB_standing_height ENSG00000224969.1 Minor_Salivary_Gland 9.673e-06
UKB_standing_height ENSG00000169972.11 Artery_Aorta 4.031e-06
UKB_standing_height ENSG00000175756.13 Nerve_Tibial 1.034e-05
UKB_standing_height ENSG00000217801.9 Brain_Hypothalamus 0.02059
UKB_standing_height ENSG00000225285.1 Adipose_Visceral_Omentum 0.0006982
UKB_standing_height ENSG00000230415.1 Pancreas 0.01303
UKB_standing_height ENSG00000273443.1 Brain_Cortex 0.005968
UKB_standing_height ENSG00000205090.8 Cells_Cultured_fibroblasts 3.039e-05
UKB_standing_height ENSG00000272512.1 Brain_Spinal_cord_cervical_c-1 0.0002655
UKB_standing_height ENSG00000131591.17 Artery_Aorta 0.0008222
UKB_standing_height ENSG00000269737.2 Pituitary 0.003957
UKB_standing_height ENSG00000169962.4 Artery_Tibial 0.02256
UKB_standing_height ENSG00000224870.6 Brain_Cerebellum 4.931e-05
UKB_standing_height ENSG00000242485.5 Brain_Nucleus_accumbens_basal_ganglia 2.724e-05
UKB_standing_height ENSG00000197785.13 Brain_Frontal_Cortex_BA9 0.0007258
UKB_standing_height ENSG00000215014.4 Cells_Cultured_fibroblasts 0.0003927
UKB_standing_height ENSG00000215914.4 Artery_Aorta 4.657e-05
UKB_standing_height ENSG00000228594.3 Colon_Transverse 1.953e-05
UKB_standing_height ENSG00000223663.2 Brain_Cerebellar_Hemisphere 3.42e-05
UKB_standing_height ENSG00000197530.12 Adipose_Visceral_Omentum 0.003459
UKB_standing_height ENSG00000189409.13 Lung 0.0001388
UKB_standing_height ENSG00000205116.3 Skin_Sun_Exposed 0.004727
UKB_standing_height ENSG00000248333.8 Brain_Hypothalamus 4.441e-05
UKB_standing_height ENSG00000182873.5 Brain_Hippocampus 5.551e-16
UKB_standing_height ENSG00000157933.9 Skin_Sun_Exposed 1.336e-13
UKB_standing_height ENSG00000067606.16 Whole_Blood 2.557e-13
UKB_standing_height ENSG00000162585.16 Spleen 3.686e-05
UKB_standing_height ENSG00000269896.2 Muscle_Skeletal 0.002236
UKB_standing_height ENSG00000187730.8 Lung 0.01191
UKB_standing_height ENSG00000157911.9 Cells_Cultured_fibroblasts 0.002126
UKB_standing_height ENSG00000189339.11 Brain_Anterior_cingulate_cortex_BA24 0.0008377
UKB_standing_height ENSG00000227775.3 Brain_Spinal_cord_cervical_c-1 5.439e-05
UKB_standing_height ENSG00000157916.19 Vagina 0.01102
UKB_standing_height ENSG00000271806.1 Brain_Nucleus_accumbens_basal_ganglia 2.409e-14
UKB_standing_height ENSG00000234396.3 Skin_Sun_Exposed 9.675e-05
UKB_standing_height ENSG00000116151.13 Uterus 0.01748
UKB_standing_height ENSG00000130762.14 Colon_Transverse 0.001169
UKB_standing_height ENSG00000130764.9 Spleen 0.0005541
UKB_standing_height ENSG00000116213.15 Artery_Tibial 2.128e-06
UKB_standing_height ENSG00000158109.14 Artery_Coronary 0.00052
UKB_standing_height ENSG00000226286.1 Stomach 0.03519
UKB_standing_height ENSG00000235169.7 Adrenal_Gland 0.0003632
UKB_standing_height ENSG00000272088.1 Adipose_Subcutaneous 0.01689
UKB_standing_height ENSG00000116198.12 Colon_Sigmoid 9.894e-06
UKB_standing_height ENSG00000272153.1 Testis 0.006304
UKB_standing_height ENSG00000162591.15 Brain_Cerebellum 0.0001931
UKB_standing_height ENSG00000078900.14 Cells_Cultured_fibroblasts 1.871e-05
UKB_standing_height ENSG00000238260.1 Brain_Spinal_cord_cervical_c-1 0.003482
UKB_standing_height ENSG00000266075.2 Brain_Cerebellum 0.01252
UKB_standing_height ENSG00000169598.15 Cells_EBV-transformed_lymphocytes 0.0001718
UKB_standing_height ENSG00000196581.10 Esophagus_Muscularis 0.02887
UKB_standing_height ENSG00000187017.15 Spleen 0.005966
UKB_standing_height ENSG00000171680.21 Uterus 1.431e-05
UKB_standing_height ENSG00000162413.16 Colon_Transverse 7.416e-06
UKB_standing_height ENSG00000162408.10 Adipose_Subcutaneous 2.262e-06
UKB_standing_height ENSG00000229519.2 Skin_Not_Sun_Exposed 3.688e-06
UKB_standing_height ENSG00000116273.5 Whole_Blood 0.01122
UKB_standing_height ENSG00000173662.20 Skin_Not_Sun_Exposed 1.841e-06
UKB_standing_height ENSG00000171735.18 Breast_Mammary_Tissue 6.146e-06
UKB_standing_height ENSG00000269978.1 Adipose_Visceral_Omentum 0.01527
UKB_standing_height ENSG00000049245.12 Adipose_Visceral_Omentum 5.005e-06
UKB_standing_height ENSG00000049246.14 Skin_Sun_Exposed 3.959e-05
UKB_standing_height ENSG00000270035.1 Stomach 0.001221
UKB_standing_height ENSG00000116288.12 Brain_Cerebellum 2.555e-07
UKB_standing_height ENSG00000238290.1 Adipose_Subcutaneous 1.461e-09
UKB_standing_height ENSG00000049247.13 Brain_Cerebellum 8.226e-06
UKB_standing_height ENSG00000269925.1 Cells_Cultured_fibroblasts 0.0001092
UKB_standing_height ENSG00000049249.8 Adipose_Visceral_Omentum 2.462e-06
UKB_standing_height ENSG00000232912.5 Stomach 2.768e-06
UKB_standing_height ENSG00000162426.14 Skin_Sun_Exposed 0.005652
UKB_standing_height ENSG00000049239.12 Testis 5.298e-07
UKB_standing_height ENSG00000142599.17 Lung 1.08e-05
UKB_standing_height ENSG00000281937.1 Brain_Anterior_cingulate_cortex_BA24 5.203e-05
UKB_standing_height ENSG00000171612.6 Brain_Nucleus_accumbens_basal_ganglia 1.626e-06
UKB_standing_height ENSG00000171621.13 Whole_Blood 2.875e-14
UKB_standing_height ENSG00000173614.13 Artery_Tibial 1.831e-06
UKB_standing_height ENSG00000228150.1 Artery_Aorta 2.925e-06
UKB_standing_height ENSG00000188807.12 Breast_Mammary_Tissue 0.0001468
UKB_standing_height ENSG00000235263.1 Muscle_Skeletal 7.188e-05
UKB_standing_height ENSG00000231789.2 Thyroid 0.006924
UKB_standing_height ENSG00000054523.17 Spleen 9.032e-11
UKB_standing_height ENSG00000171608.15 Brain_Cerebellar_Hemisphere 0.001213
UKB_standing_height ENSG00000162444.11 Whole_Blood 9.332e-05
UKB_standing_height ENSG00000130939.18 Brain_Cerebellar_Hemisphere 7.568e-11
UKB_standing_height ENSG00000160049.11 Artery_Coronary 3.02e-08
UKB_standing_height ENSG00000241563.3 Testis 8.887e-05
UKB_standing_height ENSG00000175279.21 Pituitary 1.194e-08
UKB_standing_height ENSG00000162441.11 Skin_Not_Sun_Exposed 0.0005017
UKB_standing_height ENSG00000142657.20 Prostate 4.441e-16
UKB_standing_height ENSG00000116649.9 Esophagus_Mucosa 5.245e-13
UKB_standing_height ENSG00000271895.2 Brain_Nucleus_accumbens_basal_ganglia 2.508e-10
UKB_standing_height ENSG00000230337.1 Esophagus_Mucosa 8.4e-10
UKB_standing_height ENSG00000272078.1 Brain_Frontal_Cortex_BA9 0.01665
UKB_standing_height ENSG00000009724.16 Prostate 7.197e-12
UKB_standing_height ENSG00000120948.16 Artery_Coronary 6.643e-07
UKB_standing_height ENSG00000130940.14 Brain_Cortex 0.03176
UKB_standing_height ENSG00000175262.14 Testis 0.00124
UKB_standing_height ENSG00000142655.12 Breast_Mammary_Tissue 5.625e-07
UKB_standing_height ENSG00000271989.1 Testis 0.02814
UKB_standing_height ENSG00000215785.2 Pituitary 3.307e-06
UKB_standing_height ENSG00000171824.13 Brain_Cerebellar_Hemisphere 4.14e-13
UKB_standing_height ENSG00000120942.13 Thyroid 5.129e-14
UKB_standing_height ENSG00000198793.12 Adipose_Subcutaneous 6.994e-15
UKB_standing_height ENSG00000226849.1 Esophagus_Muscularis 3.831e-13
UKB_standing_height ENSG00000171819.4 Adrenal_Gland 8.094e-14
UKB_standing_height ENSG00000202461.1 Nerve_Tibial 0.02284
UKB_standing_height ENSG00000235643.1 Brain_Spinal_cord_cervical_c-1 0.02616
UKB_standing_height ENSG00000162496.8 Esophagus_Mucosa 0.02163
UKB_standing_height ENSG00000162494.5 Esophagus_Mucosa 0.0004205
UKB_standing_height ENSG00000259961.1 Brain_Frontal_Cortex_BA9 0.002084
UKB_standing_height ENSG00000116731.22 Esophagus_Mucosa 3.503e-05
UKB_standing_height ENSG00000162493.16 Skin_Not_Sun_Exposed 9.892e-05
UKB_standing_height ENSG00000278480.1 Brain_Cerebellum 0.01069
UKB_standing_height ENSG00000142621.19 Adipose_Subcutaneous 0.003509
UKB_standing_height ENSG00000142634.12 Skin_Sun_Exposed 0.0002376
UKB_standing_height ENSG00000065526.10 Whole_Blood 0.02005
UKB_standing_height ENSG00000233485.1 Spleen 0.005215
UKB_standing_height ENSG00000228140.1 Thyroid 0.0004945
UKB_standing_height ENSG00000173641.17 Heart_Atrial_Appendage 0.0008908
UKB_standing_height ENSG00000185519.8 Adipose_Visceral_Omentum 0.001382
UKB_standing_height ENSG00000183888.4 Muscle_Skeletal 0.002571
UKB_standing_height ENSG00000227959.1 Nerve_Tibial 0.03257
UKB_standing_height ENSG00000186510.11 Thyroid 0.0006464
UKB_standing_height ENSG00000224621.1 Skin_Sun_Exposed 4.981e-05
UKB_standing_height ENSG00000055070.16 Skin_Not_Sun_Exposed 0.0002792
UKB_standing_height ENSG00000272510.1 Muscle_Skeletal 0.009391
UKB_standing_height ENSG00000142627.12 Adrenal_Gland 3.147e-06
UKB_standing_height ENSG00000233954.6 Testis 0.004538
UKB_standing_height ENSG00000261135.1 Testis 0.0004749
UKB_standing_height ENSG00000233421.4 Esophagus_Muscularis 6.305e-05
UKB_standing_height ENSG00000237276.8 Cells_Cultured_fibroblasts 0.004678
UKB_standing_height ENSG00000132881.11 Skin_Not_Sun_Exposed 0.001705
UKB_standing_height ENSG00000037637.10 Muscle_Skeletal 0.001796
UKB_standing_height ENSG00000228549.3 Skin_Not_Sun_Exposed 1.11e-16
UKB_standing_height ENSG00000159363.17 Lung 5.933e-61
UKB_standing_height ENSG00000215908.10 Pancreas 7.772e-16
UKB_standing_height ENSG00000219481.10 Artery_Aorta 8.863e-10
UKB_standing_height ENSG00000117118.9 Brain_Cortex 5.248e-45
UKB_standing_height ENSG00000142632.16 Brain_Spinal_cord_cervical_c-1 0.004336
UKB_standing_height ENSG00000117115.12 Muscle_Skeletal 2.673e-21
UKB_standing_height ENSG00000272426.1 Brain_Nucleus_accumbens_basal_ganglia 1.11e-16
UKB_standing_height ENSG00000058453.16 Stomach 7.122e-38
UKB_standing_height ENSG00000235241.1 Brain_Spinal_cord_cervical_c-1 4.441e-16
UKB_standing_height ENSG00000238142.1 Esophagus_Mucosa 7.276e-08
UKB_standing_height ENSG00000186301.8 Brain_Hypothalamus 1.11e-16
UKB_standing_height ENSG00000280114.1 Testis 5.827e-07
UKB_standing_height ENSG00000268869.5 Spleen 2.916e-05
UKB_standing_height ENSG00000236698.1 Testis 3.764e-09
UKB_standing_height ENSG00000224174.2 Testis 0.0001108
UKB_standing_height ENSG00000186715.10 Cells_EBV-transformed_lymphocytes 2.809e-52
UKB_standing_height ENSG00000271732.1 Testis 0.01585
UKB_standing_height ENSG00000268991.2 Testis 0.01269
UKB_standing_height ENSG00000117122.13 Spleen 9.487e-62
UKB_standing_height ENSG00000074964.16 Adipose_Subcutaneous 0.01156
UKB_standing_height ENSG00000226526.1 Lung 5.71e-50
UKB_standing_height ENSG00000227684.2 Testis 0.003458
UKB_standing_height ENSG00000279151.1 Testis 2.629e-10
UKB_standing_height ENSG00000211454.13 Cells_Cultured_fibroblasts 0.001532
UKB_standing_height ENSG00000053371.12 Pituitary 2.437e-07
UKB_standing_height ENSG00000162482.4 Spleen 0.0001544
UKB_standing_height ENSG00000270728.1 Adipose_Visceral_Omentum 2.361e-08
UKB_standing_height ENSG00000040487.12 Brain_Hypothalamus 4.152e-12
UKB_standing_height ENSG00000077549.17 Breast_Mammary_Tissue 1.789e-13
UKB_standing_height ENSG00000158747.13 Pituitary 4.097e-14
UKB_standing_height ENSG00000173436.13 Brain_Frontal_Cortex_BA9 4.016e-07
UKB_standing_height ENSG00000272084.1 Pituitary 0.03602
UKB_standing_height ENSG00000226396.1 Minor_Salivary_Gland 0.001504
```
