## Supplementary Table 3 for "Investigating tissue-relevant causal molecular mechanisms of complex traits using probabilistic TWAS analysis" (part 9 of 9)

```
UKB_standing_height ENSG00000158828.7 Artery_Aorta 0.00591
UKB_standing_height ENSG00000183114.7 Stomach 0.01339
UKB_standing_height ENSG00000117242.7 Adrenal_Gland 0.008471
UKB_standing_height ENSG00000127483.17 Whole_Blood 5.07e-12
UKB_standing_height ENSG00000162545.5 Esophagus_Muscularis 0.0009886
UKB_standing_height ENSG00000244038.9 Colon_Transverse 2.256e-05
UKB_standing_height ENSG00000189410.11 Artery_Tibial 0.001624
UKB_standing_height ENSG00000090432.6 Brain_Anterior_cingulate_cortex_BA24 0.0006236
UKB_standing_height ENSG00000117245.12 Brain_Hippocampus 9.651e-09
UKB_standing_height ENSG00000158825.5 Pituitary 0.0009203
UKB_standing_height ENSG00000231105.1 Cells_Cultured_fibroblasts 1.11e-16
UKB_standing_height ENSG00000117298.14 Artery_Tibial 1.371e-09
UKB_standing_height ENSG00000075151.20 Brain_Spinal_cord_cervical_c-1 8.425e-13
UKB_standing_height ENSG00000236936.1 Spleen 3.331e-16
UKB_standing_height ENSG00000142789.19 Whole_Blood 5.705e-07
UKB_standing_height ENSG00000162551.13 Testis 0.001868
UKB_standing_height ENSG00000070831.15 Colon_Transverse 3.331e-16
UKB_standing_height ENSG00000187942.11 Adipose_Visceral_Omentum 0.01584
UKB_standing_height ENSG00000271840.1 Adipose_Subcutaneous 9.248e-13
UKB_standing_height ENSG00000162552.14 Cells_Cultured_fibroblasts 1.471e-12
UKB_standing_height ENSG00000233431.1 Thyroid 0.000252
UKB_standing_height ENSG00000271428.1 Nerve_Tibial 0.002278
UKB_standing_height ENSG00000142798.17 Adipose_Visceral_Omentum 0.005962
UKB_standing_height ENSG00000237200.1 Artery_Tibial 0.007839
UKB_standing_height ENSG00000219073.7 Testis 1.458e-06
UKB_standing_height ENSG00000159189.11 Brain_Nucleus_accumbens_basal_ganglia 0.003892
UKB_standing_height ENSG00000218510.6 Testis 3.878e-09
UKB_standing_height ENSG00000173372.16 Lung 0.00465
UKB_standing_height ENSG00000283234.1 Pancreas 7.493e-06
UKB_standing_height ENSG00000228397.2 Cells_Cultured_fibroblasts 2.331e-15
UKB_standing_height ENSG00000201919.1 Pancreas 2.22e-06
UKB_standing_height ENSG00000273610.1 Pancreas 0.000825
UKB_standing_height ENSG00000201273.1 Pancreas 0.002127
UKB_standing_height ENSG00000169641.13 Cells_Cultured_fibroblasts 3.039e-13
UKB_standing_height ENSG00000125944.18 Testis 0.001353
UKB_standing_height ENSG00000004487.15 Skin_Sun_Exposed 1.016e-12
UKB_standing_height ENSG00000271420.1 Thyroid 0.001294
UKB_standing_height ENSG00000197880.8 Brain_Putamen_basal_ganglia 0.01878
UKB_standing_height ENSG00000179546.4 Brain_Caudate_basal_ganglia 1.865e-13
UKB_standing_height ENSG00000188822.7 Testis 0.01102
UKB_standing_height ENSG00000249087.6 Brain_Substantia_nigra 0.02357
UKB_standing_height ENSG00000189266.11 Lung 0.02145
UKB_standing_height ENSG00000179163.11 Minor_Salivary_Gland 0.005748
UKB_standing_height ENSG00000169504.14 Colon_Sigmoid 0.0001516
UKB_standing_height ENSG00000117614.9 Brain_Frontal_Cortex_BA9 0.0001838
UKB_standing_height ENSG00000229162.1 Esophagus_Mucosa 3.33e-06
UKB_standing_height ENSG00000020633.18 Artery_Aorta 2.207e-06
UKB_standing_height ENSG00000233755.1 Testis 5.5e-08
UKB_standing_height ENSG00000261025.1 Testis 0.0005696
UKB_standing_height ENSG00000162430.16 Artery_Aorta 5.467e-06
UKB_standing_height ENSG00000261349.1 Stomach 0.03327
UKB_standing_height ENSG00000233478.1 Spleen 0.00582
UKB_standing_height ENSG00000182749.5 Adrenal_Gland 0.0001647
UKB_standing_height ENSG00000224183.1 Kidney_Cortex 0.008457
UKB_standing_height ENSG00000272432.1 Cells_Cultured_fibroblasts 0.02086
UKB_standing_height ENSG00000127423.10 Testis 3.834e-08
UKB_standing_height ENSG00000188672.17 Brain_Amygdala 1.198e-05
UKB_standing_height ENSG00000183726.10 Brain_Nucleus_accumbens_basal_ganglia 1.761e-05
UKB_standing_height ENSG00000117632.22 Thyroid 6.474e-06
UKB_standing_height ENSG00000158008.9 Thyroid 4.441e-16
UKB_standing_height ENSG00000117643.14 Esophagus_Muscularis 0.03196
UKB_standing_height ENSG00000187010.19 Brain_Caudate_basal_ganglia 0.02837
UKB_standing_height ENSG00000117640.17 Artery_Tibial 1.468e-06
UKB_standing_height ENSG00000158006.13 Muscle_Skeletal 0.002888
UKB_standing_height ENSG00000204178.9 Esophagus_Mucosa 8.881e-06
UKB_standing_height ENSG00000228172.5 Muscle_Skeletal 0.0001031
UKB_standing_height ENSG00000175087.9 Cells_Cultured_fibroblasts 2.583e-19
UKB_standing_height ENSG00000169442.8 Adipose_Subcutaneous 8.888e-05
UKB_standing_height ENSG00000117676.13 Lung 1.11e-16
UKB_standing_height ENSG00000158022.6 Brain_Spinal_cord_cervical_c-1 2.625e-19
UKB_standing_height ENSG00000282872.1 Testis 1.722e-05
UKB_standing_height ENSG00000130695.14 Heart_Left_Ventricle 1.58e-06
UKB_standing_height ENSG00000236155.6 Lung 0.01168
UKB_standing_height ENSG00000176083.17 Artery_Aorta 1.864e-11
UKB_standing_height ENSG00000236782.6 Brain_Cerebellar_Hemisphere 3.517e-10
UKB_standing_height ENSG00000284309.1 Skin_Not_Sun_Exposed 2.864e-14
UKB_standing_height ENSG00000142669.14 Pancreas 6.523e-08
UKB_standing_height ENSG00000176092.14 Lung 1.269e-07
UKB_standing_height ENSG00000198830.10 Colon_Sigmoid 4.441e-16
UKB_standing_height ENSG00000158014.14 Skin_Not_Sun_Exposed 3.331e-16
UKB_standing_height ENSG00000197245.5 Brain_Amygdala 0.0002898
UKB_standing_height ENSG00000270733.1 Heart_Atrial_Appendage 6.122e-07
UKB_standing_height ENSG00000142675.17 Liver 2.602e-11
UKB_standing_height ENSG00000158062.20 Brain_Cerebellar_Hemisphere 8.45e-07
UKB_standing_height ENSG00000225854.2 Testis 1.032e-06
UKB_standing_height ENSG00000188782.8 Pituitary 0.001365
UKB_standing_height ENSG00000175707.8 Brain_Cortex 1.529e-05
UKB_standing_height ENSG00000225891.1 Testis 0.0001189
UKB_standing_height ENSG00000117682.16 Esophagus_Mucosa 2.22e-16
UKB_standing_height ENSG00000060642.10 Testis 5.249e-08
UKB_standing_height ENSG00000131910.4 Spleen 3.046e-06
UKB_standing_height ENSG00000260063.1 Artery_Coronary 6.62e-07
UKB_standing_height ENSG00000175793.11 Artery_Tibial 0.01019
UKB_standing_height ENSG00000090273.13 Brain_Nucleus_accumbens_basal_ganglia 1.016e-09
UKB_standing_height ENSG00000158195.10 Nerve_Tibial 0.0006768
UKB_standing_height ENSG00000117713.18 Whole_Blood 2.669e-07
UKB_standing_height ENSG00000090020.10 Esophagus_Mucosa 0.001791
UKB_standing_height ENSG00000186501.14 Adipose_Subcutaneous 0.008156
UKB_standing_height ENSG00000142751.14 Skin_Not_Sun_Exposed 1.228e-06
UKB_standing_height ENSG00000204160.11 Heart_Atrial_Appendage 2.407e-06
UKB_standing_height ENSG00000142765.17 Esophagus_Mucosa 0.0003921
UKB_standing_height ENSG00000142784.15 Esophagus_Mucosa 0.003804
UKB_standing_height ENSG00000241547.1 Spleen 0.009718
UKB_standing_height ENSG00000214973.3 Heart_Atrial_Appendage 0.001587
UKB_standing_height ENSG00000126698.10 Brain_Spinal_cord_cervical_c-1 0.005776
UKB_standing_height ENSG00000158156.7 Whole_Blood 0.009623
UKB_standing_height ENSG00000009780.15 Thyroid 0.001104
UKB_standing_height ENSG00000130766.4 Nerve_Tibial 0.02879
UKB_standing_height ENSG00000130770.17 Brain_Cortex 0.01362
UKB_standing_height ENSG00000158161.15 Brain_Nucleus_accumbens_basal_ganglia 0.001334
UKB_standing_height ENSG00000270605.1 Skin_Sun_Exposed 0.01166
UKB_standing_height ENSG00000271398.1 Pituitary 0.01082
UKB_standing_height ENSG00000237934.1 Thyroid 0.01699
UKB_standing_height ENSG00000186056.9 Testis 5.484e-06
UKB_standing_height ENSG00000162510.5 Whole_Blood 5.701e-05
UKB_standing_height ENSG00000121766.15 Brain_Nucleus_accumbens_basal_ganglia 0.02669
UKB_standing_height ENSG00000134644.15 Testis 0.02725
UKB_standing_height ENSG00000229167.1 Thyroid 2.899e-05
UKB_standing_height ENSG00000168528.11 Whole_Blood 0.003676
UKB_standing_height ENSG00000235790.7 Artery_Tibial 4.417e-07
UKB_standing_height ENSG00000121764.11 Muscle_Skeletal 1.751e-05
UKB_standing_height ENSG00000142910.15 Skin_Sun_Exposed 5.558e-06
UKB_standing_height ENSG00000121753.12 Brain_Cerebellum 2.051e-09
UKB_standing_height ENSG00000162517.12 Esophagus_Muscularis 2.91e-08
UKB_standing_height ENSG00000121774.17 Colon_Sigmoid 0.007962
UKB_standing_height ENSG00000160051.11 Colon_Sigmoid 7.838e-13
UKB_standing_height ENSG00000116478.11 Artery_Aorta 0.00116
UKB_standing_height ENSG00000121775.17 Breast_Mammary_Tissue 1.901e-12
UKB_standing_height ENSG00000134668.12 Artery_Tibial 3.331e-16
UKB_standing_height ENSG00000269967.1 Skin_Not_Sun_Exposed 4.186e-10
UKB_standing_height ENSG00000225828.1 Spleen 1.091e-06
UKB_standing_height ENSG00000160055.19 Esophagus_Mucosa 5.151e-13
UKB_standing_height ENSG00000184007.18 Esophagus_Muscularis 6.628e-31
UKB_standing_height ENSG00000183615.5 Cells_EBV-transformed_lymphocytes 2.536e-06
UKB_standing_height ENSG00000162526.6 Adrenal_Gland 0.005101
UKB_standing_height ENSG00000025800.13 Brain_Substantia_nigra 5.677e-13
UKB_standing_height ENSG00000220785.7 Brain_Frontal_Cortex_BA9 1.295e-05
UKB_standing_height ENSG00000084652.15 Nerve_Tibial 4.439e-13
UKB_standing_height ENSG00000160050.14 Muscle_Skeletal 0.001829
UKB_standing_height ENSG00000224066.1 Thyroid 1.024e-12
UKB_standing_height ENSG00000222046.2 Brain_Hypothalamus 8.5e-13
UKB_standing_height ENSG00000084623.11 Cells_Cultured_fibroblasts 1.33e-12
UKB_standing_height ENSG00000142920.16 Ovary 0.03225
UKB_standing_height ENSG00000162522.10 Artery_Tibial 0.003726
UKB_standing_height ENSG00000134684.10 Muscle_Skeletal 0.002808
UKB_standing_height ENSG00000160097.16 Muscle_Skeletal 0.005856
UKB_standing_height ENSG00000121900.18 Spleen 0.001819
UKB_standing_height ENSG00000134686.18 Cells_EBV-transformed_lymphocytes 6.445e-11
UKB_standing_height ENSG00000116497.17 Adipose_Visceral_Omentum 0.001148
UKB_standing_height ENSG00000121905.9 Brain_Cortex 0.01403
UKB_standing_height ENSG00000284154.1 Artery_Tibial 0.0007531
UKB_standing_height ENSG00000222112.1 Nerve_Tibial 0.0001972
UKB_standing_height ENSG00000160094.14 Heart_Atrial_Appendage 2.948e-06
UKB_standing_height ENSG00000233246.1 Testis 4.622e-06
UKB_standing_height ENSG00000189280.3 Heart_Left_Ventricle 0.03084
UKB_standing_height ENSG00000187513.8 Heart_Left_Ventricle 0.01974
UKB_standing_height ENSG00000241014.1 Nerve_Tibial 0.02449
UKB_standing_height ENSG00000126067.11 Muscle_Skeletal 0.03322
UKB_standing_height ENSG00000239636.1 Artery_Tibial 0.0354
UKB_standing_height ENSG00000146463.11 Spleen 6.921e-05
UKB_standing_height ENSG00000054116.11 Heart_Atrial_Appendage 9.789e-05
UKB_standing_height ENSG00000116871.15 Spleen 0.005186
UKB_standing_height ENSG00000214193.10 Adipose_Visceral_Omentum 3.517e-13
UKB_standing_height ENSG00000116885.18 Brain_Putamen_basal_ganglia 0.01332
UKB_standing_height ENSG00000142694.6 Brain_Hypothalamus 4.087e-12
UKB_standing_height ENSG00000116883.8 Brain_Nucleus_accumbens_basal_ganglia 2.165e-12
UKB_standing_height ENSG00000116898.11 Thyroid 0.02613
UKB_standing_height ENSG00000181817.5 Brain_Cerebellum 0.003501
UKB_standing_height ENSG00000119535.17 Skin_Sun_Exposed 0.007084
UKB_standing_height ENSG00000233621.1 Uterus 0.008047
UKB_standing_height ENSG00000163875.15 Artery_Coronary 1.412e-13
UKB_standing_height ENSG00000163879.10 Testis 3.409e-12
UKB_standing_height ENSG00000185090.14 Brain_Frontal_Cortex_BA9 1.11e-16
UKB_standing_height ENSG00000169218.13 Cells_Cultured_fibroblasts 1.962e-09
UKB_standing_height ENSG00000188786.9 Brain_Cerebellar_Hemisphere 1.11e-16
UKB_standing_height ENSG00000196449.3 Muscle_Skeletal 2.656e-11
UKB_standing_height ENSG00000232273.1 Lung 6.321e-10
UKB_standing_height ENSG00000163877.10 Whole_Blood 5.142e-12
UKB_standing_height ENSG00000134697.12 Cells_EBV-transformed_lymphocytes 0.00871
UKB_standing_height ENSG00000183317.16 Spleen 3.477e-10
UKB_standing_height ENSG00000197982.13 Adipose_Subcutaneous 5.551e-15
UKB_standing_height ENSG00000183386.9 Cells_Cultured_fibroblasts 4.361e-25
UKB_standing_height ENSG00000183520.11 Uterus 4.812e-24
UKB_standing_height ENSG00000204084.12 Cells_EBV-transformed_lymphocytes 7.261e-14
UKB_standing_height ENSG00000212541.1 Muscle_Skeletal 1.094e-15
UKB_standing_height ENSG00000183431.11 Brain_Caudate_basal_ganglia 1.077e-22
UKB_standing_height ENSG00000158315.10 Brain_Caudate_basal_ganglia 0.001007
UKB_standing_height ENSG00000127603.23 Cells_Cultured_fibroblasts 4.613e-06
UKB_standing_height ENSG00000183682.7 Small_Intestine_Terminal_Ileum 1.53e-07
UKB_standing_height ENSG00000270040.1 Brain_Nucleus_accumbens_basal_ganglia 0.001122
UKB_standing_height ENSG00000116985.11 Artery_Tibial 0.02885
UKB_standing_height ENSG00000243970.1 Brain_Cortex 0.02337
UKB_standing_height ENSG00000090621.13 Heart_Atrial_Appendage 0.0005973
UKB_standing_height ENSG00000228060.1 Uterus 0.0006399
UKB_standing_height ENSG00000237624.1 Vagina 0.0001759
UKB_standing_height ENSG00000226438.1 Pituitary 0.001281
UKB_standing_height ENSG00000116983.12 Lung 0.01318
UKB_standing_height ENSG00000261798.1 Cells_EBV-transformed_lymphocytes 0.003163
UKB_standing_height ENSG00000198754.5 Cells_EBV-transformed_lymphocytes 0.005561
UKB_standing_height ENSG00000084070.11 Skin_Not_Sun_Exposed 0.01732
UKB_standing_height ENSG00000259943.1 Minor_Salivary_Gland 0.0004245
UKB_standing_height ENSG00000116990.10 Testis 0.0002018
UKB_standing_height ENSG00000131238.16 Esophagus_Mucosa 0.0003358
UKB_standing_height ENSG00000043514.15 Liver 0.02029
UKB_standing_height ENSG00000131236.16 Adipose_Subcutaneous 0.005146
UKB_standing_height ENSG00000117016.9 Thyroid 0.005182
UKB_standing_height ENSG00000084073.8 Artery_Aorta 4.829e-05
UKB_standing_height ENSG00000117000.8 Artery_Aorta 0.001708
UKB_standing_height ENSG00000238186.1 Spleen 0.02692
UKB_standing_height ENSG00000049089.13 Colon_Sigmoid 2.22e-16
UKB_standing_height ENSG00000279667.1 Brain_Frontal_Cortex_BA9 0.01719
UKB_standing_height ENSG00000066136.20 Esophagus_Gastroesophageal_Junction 0.03547
UKB_standing_height ENSG00000117013.14 Pancreas 0.02011
UKB_standing_height ENSG00000179862.6 Adipose_Subcutaneous 5.977e-10
UKB_standing_height ENSG00000281207.1 Brain_Frontal_Cortex_BA9 6.17e-54
UKB_standing_height ENSG00000171793.13 Uterus 3.098e-47
UKB_standing_height ENSG00000171790.15 Testis 4.441e-16
UKB_standing_height ENSG00000204060.6 Brain_Cerebellum 0.000462
UKB_standing_height ENSG00000235358.1 Brain_Spinal_cord_cervical_c-1 1.11e-16
UKB_standing_height ENSG00000010803.16 Heart_Atrial_Appendage 1.932e-59
UKB_standing_height ENSG00000213987.4 Testis 3.438e-27
UKB_standing_height ENSG00000127129.9 Thyroid 0.0001827
UKB_standing_height ENSG00000127124.14 Brain_Cerebellum 2.467e-09
UKB_standing_height ENSG00000230638.4 Lung 0.0007527
UKB_standing_height ENSG00000177181.14 Uterus 0.007776
UKB_standing_height ENSG00000127125.8 Thyroid 0.01713
UKB_standing_height ENSG00000066056.13 Heart_Atrial_Appendage 5.828e-06
UKB_standing_height ENSG00000198198.15 Testis 7.64e-05
UKB_standing_height ENSG00000117400.16 Skin_Sun_Exposed 4.115e-06
UKB_standing_height ENSG00000066322.14 Small_Intestine_Terminal_Ileum 1.792e-05
UKB_standing_height ENSG00000117394.20 Pancreas 0.02359
UKB_standing_height ENSG00000159479.16 Adipose_Visceral_Omentum 3.223e-06
UKB_standing_height ENSG00000229431.1 Spleen 4.139e-06
UKB_standing_height ENSG00000142949.16 Liver 2.804e-09
UKB_standing_height ENSG00000117399.13 Esophagus_Mucosa 4.648e-06
UKB_standing_height ENSG00000117411.16 Thyroid 0.0196
UKB_standing_height ENSG00000234694.1 Artery_Aorta 3.634e-06
UKB_standing_height ENSG00000253313.5 Testis 0.000456
UKB_standing_height ENSG00000066135.12 Heart_Atrial_Appendage 0.01745
UKB_standing_height ENSG00000229348.1 Esophagus_Muscularis 7.06e-06
UKB_standing_height ENSG00000126091.19 Skin_Sun_Exposed 0.004818
UKB_standing_height ENSG00000187147.17 Testis 0.02251
UKB_standing_height ENSG00000070759.16 Brain_Caudate_basal_ganglia 4.58e-06
UKB_standing_height ENSG00000132763.14 Colon_Transverse 6.991e-07
UKB_standing_height ENSG00000117450.13 Testis 0.001288
UKB_standing_height ENSG00000132781.17 Adrenal_Gland 2.377e-05
UKB_standing_height ENSG00000159596.6 Brain_Caudate_basal_ganglia 2.309e-11
UKB_standing_height ENSG00000234329.1 Colon_Transverse 3.048e-12
UKB_standing_height ENSG00000162415.6 Liver 0.01079
UKB_standing_height ENSG00000230896.1 Thyroid 1.388e-11
UKB_standing_height ENSG00000132773.11 Esophagus_Muscularis 0.004382
UKB_standing_height ENSG00000159588.14 Nerve_Tibial 6.02e-13
UKB_standing_height ENSG00000197429.10 Esophagus_Muscularis 4.966e-12
UKB_standing_height ENSG00000117448.13 Adipose_Visceral_Omentum 5.029e-05
UKB_standing_height ENSG00000086015.20 Thyroid 3.536e-10
UKB_standing_height ENSG00000132780.16 Esophagus_Muscularis 2.221e-12
UKB_standing_height ENSG00000159592.10 Colon_Transverse 2.69e-12
UKB_standing_height ENSG00000280670.2 Brain_Hippocampus 0.006024
UKB_standing_height ENSG00000085998.13 Small_Intestine_Terminal_Ileum 0.0003769
UKB_standing_height ENSG00000117472.9 Adrenal_Gland 0.03744
UKB_standing_height ENSG00000117461.14 Testis 3.831e-11
UKB_standing_height ENSG00000226957.1 Pituitary 1.22e-11
UKB_standing_height ENSG00000227857.2 Testis 4.053e-09
UKB_standing_height ENSG00000079277.19 Liver 0.02988
UKB_standing_height ENSG00000162368.13 Muscle_Skeletal 4.685e-08
UKB_standing_height ENSG00000186160.4 Testis 0.004378
UKB_standing_height ENSG00000186790.5 Adipose_Subcutaneous 5.442e-08
UKB_standing_height ENSG00000154198.14 Skin_Sun_Exposed 0.002785
UKB_standing_height ENSG00000186377.7 Cells_Cultured_fibroblasts 0.0006187
UKB_standing_height ENSG00000225762.1 Lung 2.235e-06
UKB_standing_height ENSG00000187048.12 Brain_Caudate_basal_ganglia 0.0002759
UKB_standing_height ENSG00000225506.2 Esophagus_Mucosa 0.0001094
UKB_standing_height ENSG00000162365.11 Adipose_Visceral_Omentum 5.106e-05
UKB_standing_height ENSG00000238145.2 Nerve_Tibial 0.0004852
UKB_standing_height ENSG00000225154.2 Lung 0.0001599
UKB_standing_height ENSG00000224805.2 Muscle_Skeletal 3.947e-05
UKB_standing_height ENSG00000123473.15 Breast_Mammary_Tissue 9.42e-07
UKB_standing_height ENSG00000186564.5 Nerve_Tibial 1.604e-10
UKB_standing_height ENSG00000237424.1 Nerve_Tibial 1.04e-11
UKB_standing_height ENSG00000227947.1 Brain_Nucleus_accumbens_basal_ganglia 0.0129
UKB_standing_height ENSG00000229316.1 Testis 0.02278
UKB_standing_height ENSG00000123091.4 Adipose_Visceral_Omentum 0.001215
UKB_standing_height ENSG00000261664.5 Pituitary 0.001425
UKB_standing_height ENSG00000123080.10 Brain_Cerebellum 6.176e-33
UKB_standing_height ENSG00000085831.15 Brain_Nucleus_accumbens_basal_ganglia 0.0007255
UKB_standing_height ENSG00000185104.19 Brain_Spinal_cord_cervical_c-1 4.645e-17
UKB_standing_height ENSG00000085832.16 Brain_Substantia_nigra 0.03451
UKB_standing_height ENSG00000169213.6 Nerve_Tibial 1.829e-05
UKB_standing_height ENSG00000227070.1 Testis 0.01782
UKB_standing_height ENSG00000266993.3 Spleen 0.00115
UKB_standing_height ENSG00000272175.1 Skin_Not_Sun_Exposed 1.093e-08
UKB_standing_height ENSG00000078618.21 Stomach 0.007443
UKB_standing_height ENSG00000198841.3 Heart_Atrial_Appendage 0.002173
UKB_standing_height ENSG00000134717.17 Esophagus_Mucosa 0.00765
UKB_standing_height ENSG00000228407.2 Thyroid 0.005507
UKB_standing_height ENSG00000085840.12 Heart_Atrial_Appendage 0.03566
UKB_standing_height ENSG00000224680.4 Nerve_Tibial 0.02055
UKB_standing_height ENSG00000203995.9 Skin_Sun_Exposed 0.00754
UKB_standing_height ENSG00000134748.12 Colon_Transverse 0.03206
UKB_standing_height ENSG00000154222.14 Heart_Atrial_Appendage 0.006079
UKB_standing_height ENSG00000162378.12 Cells_Cultured_fibroblasts 1.971e-07
UKB_standing_height ENSG00000134744.13 Adipose_Subcutaneous 0.02602
UKB_standing_height ENSG00000182183.14 Lung 0.004724
UKB_standing_height ENSG00000230953.2 Cells_EBV-transformed_lymphocytes 0.002504
UKB_standing_height ENSG00000116157.5 Brain_Spinal_cord_cervical_c-1 0.0007993
UKB_standing_height ENSG00000121310.16 Whole_Blood 0.000869
UKB_standing_height ENSG00000157193.15 Brain_Cerebellum 0.0002739
UKB_standing_height ENSG00000162377.5 Cells_Cultured_fibroblasts 0.0001088
UKB_standing_height ENSG00000228929.1 Artery_Tibial 0.02036
UKB_standing_height ENSG00000157184.6 Artery_Aorta 0.0009546
UKB_standing_height ENSG00000235563.1 Adipose_Visceral_Omentum 0.03513
UKB_standing_height ENSG00000174348.13 Adipose_Subcutaneous 1.769e-13
UKB_standing_height ENSG00000116171.17 Heart_Atrial_Appendage 0.008918
UKB_standing_height ENSG00000162383.11 Stomach 6.101e-09
UKB_standing_height ENSG00000162385.10 Testis 0.008176
UKB_standing_height ENSG00000236723.2 Pituitary 0.002744
UKB_standing_height ENSG00000174332.5 Brain_Cerebellar_Hemisphere 2.682e-10
UKB_standing_height ENSG00000116209.11 Artery_Aorta 0.01023
UKB_standing_height ENSG00000162384.13 Small_Intestine_Terminal_Ileum 0.01213
UKB_standing_height ENSG00000232762.1 Testis 0.001085
UKB_standing_height ENSG00000215883.10 Muscle_Skeletal 0.00305
UKB_standing_height ENSG00000116221.15 Colon_Sigmoid 0.006493
UKB_standing_height ENSG00000280425.2 Brain_Anterior_cingulate_cortex_BA24 2.373e-12
UKB_standing_height ENSG00000116133.11 Brain_Cerebellar_Hemisphere 0.01267
UKB_standing_height ENSG00000162390.17 Pancreas 0.0001212
UKB_standing_height ENSG00000162396.5 Whole_Blood 0.01847
UKB_standing_height ENSG00000157216.15 Heart_Left_Ventricle 0.02252
UKB_standing_height ENSG00000006555.10 Thyroid 0.01235
UKB_standing_height ENSG00000235741.1 Testis 0.0001549
UKB_standing_height ENSG00000184313.19 Ovary 0.0005755
UKB_standing_height ENSG00000234810.2 Esophagus_Gastroesophageal_Junction 0.006679
UKB_standing_height ENSG00000162407.8 Brain_Cerebellum 2.74e-05
UKB_standing_height ENSG00000260971.3 Muscle_Skeletal 6.981e-05
UKB_standing_height ENSG00000229913.1 Testis 0.008272
UKB_standing_height ENSG00000162600.11 Heart_Left_Ventricle 0.01177
UKB_standing_height ENSG00000184292.6 Adrenal_Gland 0.009797
UKB_standing_height ENSG00000234807.5 Artery_Aorta 0.0003904
UKB_standing_height ENSG00000272226.1 Testis 0.0001119
UKB_standing_height ENSG00000232453.6 Prostate 0.004693
UKB_standing_height ENSG00000237352.3 Brain_Cortex 0.002712
UKB_standing_height ENSG00000172456.17 Esophagus_Gastroesophageal_Junction 9.019e-05
UKB_standing_height ENSG00000270457.1 Adrenal_Gland 2.165e-05
UKB_standing_height ENSG00000162604.12 Esophagus_Gastroesophageal_Junction 0.0001711
UKB_standing_height ENSG00000271200.1 Testis 0.00518
UKB_standing_height ENSG00000132849.19 Esophagus_Muscularis 0.0001113
UKB_standing_height ENSG00000223920.2 Testis 0.01716
UKB_standing_height ENSG00000235545.1 Thyroid 0.002632
UKB_standing_height ENSG00000125703.14 Thyroid 0.01515
UKB_standing_height ENSG00000088035.15 Skin_Not_Sun_Exposed 0.001674
UKB_standing_height ENSG00000079739.15 Esophagus_Mucosa 0.004678
UKB_standing_height ENSG00000116652.6 Brain_Cortex 0.0004259
UKB_standing_height ENSG00000187140.5 Muscle_Skeletal 0.01145
UKB_standing_height ENSG00000203965.12 Heart_Atrial_Appendage 0.001027
UKB_standing_height ENSG00000142856.16 Testis 0.001616
UKB_standing_height ENSG00000185483.11 Artery_Coronary 0.007163
UKB_standing_height ENSG00000272506.1 Whole_Blood 0.002786
UKB_standing_height ENSG00000226891.7 Adipose_Subcutaneous 0.02165
UKB_standing_height ENSG00000248458.2 Lung 0.03102
UKB_standing_height ENSG00000116704.7 Cells_EBV-transformed_lymphocytes 0.0004603
UKB_standing_height ENSG00000198160.14 Colon_Sigmoid 8.487e-11
UKB_standing_height ENSG00000152763.16 Breast_Mammary_Tissue 2.336e-11
UKB_standing_height ENSG00000172410.4 Thyroid 0.0001761
UKB_standing_height ENSG00000275678.1 Pituitary 0.0004082
UKB_standing_height ENSG00000232284.7 Cells_Cultured_fibroblasts 0.0001096
UKB_standing_height ENSG00000234383.1 Adipose_Subcutaneous 0.0001735
UKB_standing_height ENSG00000116717.11 Artery_Aorta 0.00105
UKB_standing_height ENSG00000235200.2 Liver 0.001103
UKB_standing_height ENSG00000172380.5 Esophagus_Mucosa 9.934e-05
UKB_standing_height ENSG00000162595.5 Nerve_Tibial 0.0008027
UKB_standing_height ENSG00000229133.1 Skin_Sun_Exposed 0.03174
UKB_standing_height ENSG00000116729.13 Adipose_Subcutaneous 0.0001348
UKB_standing_height ENSG00000033122.18 Esophagus_Muscularis 0.0348
UKB_standing_height ENSG00000235782.1 Breast_Mammary_Tissue 0.0003895
UKB_standing_height ENSG00000269933.1 Skin_Not_Sun_Exposed 0.01247
UKB_standing_height ENSG00000050628.20 Testis 2.955e-05
UKB_standing_height ENSG00000132485.13 Cells_Cultured_fibroblasts 8.51e-10
UKB_standing_height ENSG00000229956.10 Testis 0.0001465
UKB_standing_height ENSG00000225087.1 Artery_Tibial 0.001465
UKB_standing_height ENSG00000227016.3 Testis 0.003048
UKB_standing_height ENSG00000178965.13 Adipose_Visceral_Omentum 0.004191
UKB_standing_height ENSG00000224127.1 Testis 0.00635
UKB_standing_height ENSG00000184005.10 Whole_Blood 0.02732
UKB_standing_height ENSG00000154007.6 Testis 0.00839
UKB_standing_height ENSG00000272855.1 Brain_Nucleus_accumbens_basal_ganglia 0.01398
UKB_standing_height ENSG00000226415.1 Lung 0.01731
UKB_standing_height ENSG00000142892.14 Stomach 0.001315
UKB_standing_height ENSG00000036549.12 Muscle_Skeletal 2.587e-05
UKB_standing_height ENSG00000162616.8 Colon_Transverse 4.501e-07
UKB_standing_height ENSG00000137960.5 Prostate 1.937e-07
UKB_standing_height ENSG00000213560.4 Cells_Cultured_fibroblasts 5.32e-09
UKB_standing_height ENSG00000162613.16 Esophagus_Muscularis 1.678e-30
UKB_standing_height ENSG00000162614.18 Cells_EBV-transformed_lymphocytes 0.001622
UKB_standing_height ENSG00000235927.4 Testis 3.331e-16
UKB_standing_height ENSG00000077254.14 Skin_Sun_Exposed 9.727e-05
UKB_standing_height ENSG00000122420.9 Whole_Blood 0.000298
UKB_standing_height ENSG00000273338.1 Cells_Cultured_fibroblasts 0.0004702
UKB_standing_height ENSG00000213561.4 Pancreas 1.949e-07
UKB_standing_height ENSG00000233333.2 Pancreas 7.025e-06
UKB_standing_height ENSG00000237413.5 Liver 3.308e-08
UKB_standing_height ENSG00000236268.5 Brain_Nucleus_accumbens_basal_ganglia 0.02436
UKB_standing_height ENSG00000137976.7 Brain_Nucleus_accumbens_basal_ganglia 0.001239
UKB_standing_height ENSG00000203943.8 Thyroid 0.0009867
UKB_standing_height ENSG00000122432.17 Heart_Left_Ventricle 5.517e-06
UKB_standing_height ENSG00000142875.19 Testis 0.01769
UKB_standing_height ENSG00000117133.10 Testis 0.02692
UKB_standing_height ENSG00000117151.12 Brain_Anterior_cingulate_cortex_BA24 0.01311
UKB_standing_height ENSG00000174021.10 Thyroid 4.83e-06
UKB_standing_height ENSG00000117155.16 Heart_Left_Ventricle 0.03512
UKB_standing_height ENSG00000240520.6 Nerve_Tibial 0.005858
UKB_standing_height ENSG00000280099.1 Thyroid 0.01855
UKB_standing_height ENSG00000162643.12 Esophagus_Mucosa 0.0005425
UKB_standing_height ENSG00000180869.4 Small_Intestine_Terminal_Ileum 0.01625
UKB_standing_height ENSG00000162642.13 Artery_Aorta 5.376e-06
UKB_standing_height ENSG00000142867.12 Esophagus_Muscularis 2.342e-06
UKB_standing_height ENSG00000223653.5 Testis 0.02331
UKB_standing_height ENSG00000055732.12 Thyroid 0.001363
UKB_standing_height ENSG00000097096.8 Thyroid 0.0003161
UKB_standing_height ENSG00000153898.12 Muscle_Skeletal 0.004016
UKB_standing_height ENSG00000282057.1 Cells_Cultured_fibroblasts 0.005263
UKB_standing_height ENSG00000153904.18 Artery_Aorta 7.292e-09
UKB_standing_height ENSG00000171502.14 Adipose_Subcutaneous 1.212e-05
UKB_standing_height ENSG00000122417.15 Cells_Cultured_fibroblasts 0.01713
UKB_standing_height ENSG00000137975.7 Breast_Mammary_Tissue 0.006892
UKB_standing_height ENSG00000267272.5 Muscle_Skeletal 0.002171
UKB_standing_height ENSG00000183291.15 Breast_Mammary_Tissue 0.006903
UKB_standing_height ENSG00000016490.15 Testis 0.009038
UKB_standing_height ENSG00000153936.16 Thyroid 0.01196
UKB_standing_height ENSG00000097033.14 Heart_Atrial_Appendage 0.03123
UKB_standing_height ENSG00000279778.1 Adipose_Visceral_Omentum 0.004597
UKB_standing_height ENSG00000065243.19 Adipose_Visceral_Omentum 7.036e-27
UKB_standing_height ENSG00000235308.1 Cells_Cultured_fibroblasts 2.495e-26
UKB_standing_height ENSG00000234518.2 Stomach 1.372e-05
UKB_standing_height ENSG00000213516.9 Brain_Spinal_cord_cervical_c-1 5.551e-16
UKB_standing_height ENSG00000117228.9 Colon_Transverse 2.756e-06
UKB_standing_height ENSG00000137947.11 Spleen 9.586e-27
UKB_standing_height ENSG00000162645.12 Adipose_Subcutaneous 5.83e-05
UKB_standing_height ENSG00000237505.6 Testis 2.9e-10
UKB_standing_height ENSG00000213512.1 Brain_Hypothalamus 2.289e-06
UKB_standing_height ENSG00000137944.17 Prostate 2.931e-25
UKB_standing_height ENSG00000183347.14 Thyroid 0.02232
UKB_standing_height ENSG00000117226.11 Spleen 3.259e-06
UKB_standing_height ENSG00000162654.8 Nerve_Tibial 7.351e-06
UKB_standing_height ENSG00000225492.6 Adipose_Subcutaneous 0.03281
UKB_standing_height ENSG00000272931.1 Testis 0.001343
UKB_standing_height ENSG00000231613.1 Pituitary 0.0145
UKB_standing_height ENSG00000171492.14 Testis 0.01269
UKB_standing_height ENSG00000233593.8 Brain_Cortex 0.03602
UKB_standing_height ENSG00000097046.12 Prostate 0.000342
UKB_standing_height ENSG00000069702.10 Skin_Not_Sun_Exposed 0.02182
UKB_standing_height ENSG00000172031.6 Nerve_Tibial 0.001629
UKB_standing_height ENSG00000122484.8 Nerve_Tibial 5.982e-22
UKB_standing_height ENSG00000241318.3 Adipose_Subcutaneous 0.0004735
UKB_standing_height ENSG00000162676.11 Skin_Sun_Exposed 1.382e-26
UKB_standing_height ENSG00000203910.8 Brain_Cerebellum 2.998e-15
UKB_standing_height ENSG00000273487.1 Brain_Cerebellum 2.665e-15
UKB_standing_height ENSG00000069712.12 Brain_Cortex 6.73e-09
UKB_standing_height ENSG00000067208.14 Colon_Transverse 4.582e-27
UKB_standing_height ENSG00000137948.18 Testis 0.002671
UKB_standing_height ENSG00000229052.2 Thyroid 5.09e-25
UKB_standing_height ENSG00000154511.11 Brain_Frontal_Cortex_BA9 1.11e-16
UKB_standing_height ENSG00000174842.16 Thyroid 2.354e-14
UKB_standing_height ENSG00000229992.1 Nerve_Tibial 3.422e-10
UKB_standing_height ENSG00000207523.1 Esophagus_Muscularis 2.267e-24
UKB_standing_height ENSG00000229635.1 Muscle_Skeletal 3.248e-07
UKB_standing_height ENSG00000122406.12 Esophagus_Muscularis 6.512e-08
UKB_standing_height ENSG00000122483.17 Testis 0.001492
UKB_standing_height ENSG00000143033.17 Spleen 0.001329
UKB_standing_height ENSG00000117500.12 Stomach 0.0005019
UKB_standing_height ENSG00000137942.16 Whole_Blood 5.454e-07
UKB_standing_height ENSG00000260464.1 Prostate 0.009157
UKB_standing_height ENSG00000117505.12 Esophagus_Mucosa 8.242e-06
UKB_standing_height ENSG00000224093.5 Pancreas 0.00664
UKB_standing_height ENSG00000067334.13 Cells_Cultured_fibroblasts 0.03482
UKB_standing_height ENSG00000137936.16 Esophagus_Mucosa 0.007764
UKB_standing_height ENSG00000226835.2 Artery_Tibial 0.009082
UKB_standing_height ENSG00000117528.11 Esophagus_Mucosa 0.0101
UKB_standing_height ENSG00000236098.1 Breast_Mammary_Tissue 0.01062
UKB_standing_height ENSG00000152078.9 Adipose_Subcutaneous 0.03006
UKB_standing_height ENSG00000226026.5 Skin_Not_Sun_Exposed 0.0006405
UKB_standing_height ENSG00000228852.6 Lung 0.00136
UKB_standing_height ENSG00000231992.1 Colon_Transverse 0.0073
UKB_standing_height ENSG00000230427.1 Testis 0.03406
UKB_standing_height ENSG00000122481.16 Brain_Substantia_nigra 0.00409
UKB_standing_height ENSG00000188641.12 Nerve_Tibial 0.03373
UKB_standing_height ENSG00000225206.8 Cells_Cultured_fibroblasts 0.003375
UKB_standing_height ENSG00000162688.16 Esophagus_Mucosa 0.02113
UKB_standing_height ENSG00000156869.12 Small_Intestine_Terminal_Ileum 0.006205
UKB_standing_height ENSG00000122435.9 Muscle_Skeletal 0.01198
UKB_standing_height ENSG00000223656.1 Adipose_Subcutaneous 0.00504
UKB_standing_height ENSG00000099260.10 Esophagus_Muscularis 0.002603
UKB_standing_height ENSG00000156876.9 Nerve_Tibial 0.000383
UKB_standing_height ENSG00000137992.14 Esophagus_Muscularis 0.005953
UKB_standing_height ENSG00000156875.13 Testis 0.02373
UKB_standing_height ENSG00000117620.14 Cells_Cultured_fibroblasts 0.002808
UKB_standing_height ENSG00000122477.12 Spleen 0.0008811
UKB_standing_height ENSG00000137996.12 Cells_EBV-transformed_lymphocytes 0.008011
UKB_standing_height ENSG00000079335.18 Nerve_Tibial 0.0009935
UKB_standing_height ENSG00000224616.1 Pituitary 0.004708
UKB_standing_height ENSG00000230402.2 Testis 0.0008754
UKB_standing_height ENSG00000118733.16 Pituitary 0.03286
UKB_standing_height ENSG00000162699.5 Testis 0.003089
UKB_standing_height ENSG00000060718.20 Brain_Putamen_basal_ganglia 2.22e-16
UKB_standing_height ENSG00000226822.2 Whole_Blood 0.02545
UKB_standing_height ENSG00000116299.16 Pituitary 0.02776
UKB_standing_height ENSG00000143126.7 Minor_Salivary_Gland 1.108e-05
UKB_standing_height ENSG00000031698.12 Brain_Caudate_basal_ganglia 0.0004938
UKB_standing_height ENSG00000162650.16 Brain_Cerebellar_Hemisphere 0.0101
UKB_standing_height ENSG00000134243.11 Liver 4.739e-06
UKB_standing_height ENSG00000213366.12 Whole_Blood 3.148e-05
UKB_standing_height ENSG00000143106.12 Skin_Not_Sun_Exposed 0.003279
UKB_standing_height ENSG00000258634.3 Esophagus_Gastroesophageal_Junction 0.003254
UKB_standing_height ENSG00000184371.13 Nerve_Tibial 0.01238
UKB_standing_height ENSG00000134222.16 Brain_Putamen_basal_ganglia 6.258e-09
UKB_standing_height ENSG00000181754.6 Brain_Anterior_cingulate_cortex_BA24 3.608e-06
UKB_standing_height ENSG00000168765.16 Liver 0.02494
UKB_standing_height ENSG00000228703.1 Brain_Caudate_basal_ganglia 0.01032
UKB_standing_height ENSG00000168710.17 Artery_Tibial 0.02081
UKB_standing_height ENSG00000134184.12 Skin_Sun_Exposed 0.0003144
UKB_standing_height ENSG00000227963.1 Esophagus_Mucosa 0.03662
UKB_standing_height ENSG00000168679.17 Esophagus_Gastroesophageal_Junction 0.02276
UKB_standing_height ENSG00000224927.2 Stomach 2.341e-06
UKB_standing_height ENSG00000162775.14 Muscle_Skeletal 0.01132
UKB_standing_height ENSG00000273373.1 Testis 0.01299
UKB_standing_height ENSG00000224699.8 Artery_Tibial 0.02713
UKB_standing_height ENSG00000231437.3 Prostate 0.004569
UKB_standing_height ENSG00000116473.14 Esophagus_Muscularis 0.01794
UKB_standing_height ENSG00000134245.17 Brain_Cortex 1.142e-13
UKB_standing_height ENSG00000007341.18 Prostate 2.52e-07
UKB_standing_height ENSG00000155363.18 Skin_Sun_Exposed 7.438e-15
UKB_standing_height ENSG00000273483.1 Testis 6.783e-14
UKB_standing_height ENSG00000116489.12 Brain_Cerebellum 2.552e-07
UKB_standing_height ENSG00000225075.1 Thyroid 0.001452
UKB_standing_height ENSG00000155366.16 Adrenal_Gland 9.417e-12
UKB_standing_height ENSG00000155380.11 Brain_Frontal_Cortex_BA9 0.01827
UKB_standing_height ENSG00000155367.15 Brain_Cerebellar_Hemisphere 0.00121
UKB_standing_height ENSG00000184599.13 Brain_Cerebellum 5.115e-05
UKB_standing_height ENSG00000238198.1 Small_Intestine_Terminal_Ileum 0.01613
UKB_standing_height ENSG00000081026.18 Esophagus_Mucosa 0.02997
UKB_standing_height ENSG00000116793.15 Adrenal_Gland 0.01668
UKB_standing_height ENSG00000231128.5 Testis 0.01716
UKB_standing_height ENSG00000116752.5 Cells_Cultured_fibroblasts 0.03027
UKB_standing_height ENSG00000134200.3 Artery_Aorta 0.01763
UKB_standing_height ENSG00000116748.21 Muscle_Skeletal 0.005321
UKB_standing_height ENSG00000228035.1 Heart_Atrial_Appendage 0.0006177
UKB_standing_height ENSG00000118729.11 Esophagus_Mucosa 0.00293
UKB_standing_height ENSG00000173218.14 Artery_Tibial 0.01071
UKB_standing_height ENSG00000143061.17 Skin_Sun_Exposed 0.032
UKB_standing_height ENSG00000236137.1 Skin_Sun_Exposed 0.01023
UKB_standing_height ENSG00000198162.12 Nerve_Tibial 0.01906
UKB_standing_height ENSG00000065183.15 Artery_Coronary 0.02857
UKB_standing_height ENSG00000196505.10 Colon_Sigmoid 0.007733
UKB_standing_height ENSG00000213262.3 Whole_Blood 0.008484
UKB_standing_height ENSG00000092607.13 Cells_Cultured_fibroblasts 6.592e-11
UKB_standing_height ENSG00000226443.3 Thyroid 4.515e-08
UKB_standing_height ENSG00000239873.2 Thyroid 8.775e-07
UKB_standing_height ENSG00000224238.2 Esophagus_Mucosa 7.275e-05
UKB_standing_height ENSG00000116874.11 Brain_Caudate_basal_ganglia 0.02593
UKB_standing_height ENSG00000116882.14 Thyroid 0.001498
UKB_standing_height ENSG00000092621.11 Esophagus_Mucosa 2.22e-16
UKB_standing_height ENSG00000198857.3 Heart_Atrial_Appendage 1.904e-06
UKB_standing_height ENSG00000226172.2 Testis 0.001028
UKB_standing_height ENSG00000239216.1 Testis 0.001024
UKB_standing_height ENSG00000143067.4 Artery_Tibial 2.697e-19
UKB_standing_height ENSG00000134193.14 Whole_Blood 0.0002699
UKB_standing_height ENSG00000203858.3 Testis 0.01215
UKB_standing_height ENSG00000203855.7 Skin_Sun_Exposed 0.0001129
UKB_standing_height ENSG00000232780.2 Brain_Frontal_Cortex_BA9 0.005086
UKB_standing_height ENSG00000260941.1 Heart_Left_Ventricle 2.522e-06
UKB_standing_height ENSG00000240244.3 Thyroid 2.902e-06
UKB_standing_height ENSG00000134240.11 Thyroid 0.001439
UKB_standing_height ENSG00000275585.2 Nerve_Tibial 0.0007165
UKB_standing_height ENSG00000232721.2 Colon_Sigmoid 3.786e-05
UKB_standing_height ENSG00000223779.5 Testis 2.89e-05
UKB_standing_height ENSG00000272419.6 Skin_Sun_Exposed 0.002856
UKB_standing_height ENSG00000162825.16 Esophagus_Mucosa 0.0007949
UKB_standing_height ENSG00000236140.1 Thyroid 0.0009374
UKB_standing_height ENSG00000211451.12 Cells_Cultured_fibroblasts 0.001173
UKB_standing_height ENSG00000121851.12 Nerve_Tibial 0.003898
UKB_standing_height ENSG00000117262.18 Heart_Atrial_Appendage 0.0003381
UKB_standing_height ENSG00000271425.7 Brain_Cerebellum 0.0345
UKB_standing_height ENSG00000198483.12 Whole_Blood 0.006876
UKB_standing_height ENSG00000131788.15 Stomach 0.02602
UKB_standing_height ENSG00000233396.7 Heart_Atrial_Appendage 0.01206
UKB_standing_height ENSG00000271601.3 Lung 0.001292
UKB_standing_height ENSG00000272031.2 Whole_Blood 0.001883
UKB_standing_height ENSG00000168509.19 Adipose_Subcutaneous 0.004655
UKB_standing_height ENSG00000270339.3 Brain_Caudate_basal_ganglia 0.02598
UKB_standing_height ENSG00000131781.12 Testis 4.216e-07
UKB_standing_height ENSG00000131778.18 Prostate 0.0002955
UKB_standing_height ENSG00000131791.7 Testis 0.007911
UKB_standing_height ENSG00000237188.3 Whole_Blood 0.01455
UKB_standing_height ENSG00000180867.10 Brain_Substantia_nigra 0.0009405
UKB_standing_height ENSG00000116128.10 Spleen 0.007816
UKB_standing_height ENSG00000236806.1 Stomach 0.008198
UKB_standing_height ENSG00000230832.3 Brain_Cerebellar_Hemisphere 0.0005727
UKB_standing_height ENSG00000225603.3 Breast_Mammary_Tissue 0.003015
UKB_standing_height ENSG00000226015.2 Testis 4.923e-08
UKB_standing_height ENSG00000227242.4 Brain_Cerebellar_Hemisphere 0.005329
UKB_standing_height ENSG00000274020.2 Cells_Cultured_fibroblasts 0.03248
UKB_standing_height ENSG00000274372.4 Heart_Atrial_Appendage 0.01516
UKB_standing_height ENSG00000162836.11 Liver 3.83e-07
UKB_standing_height ENSG00000198658.4 Brain_Cerebellum 0.03724
UKB_standing_height ENSG00000263956.6 Brain_Hypothalamus 0.0152
UKB_standing_height ENSG00000255148.2 Heart_Atrial_Appendage 0.02083
UKB_standing_height ENSG00000238107.1 Cells_Cultured_fibroblasts 0.03603
UKB_standing_height ENSG00000234283.1 Brain_Anterior_cingulate_cortex_BA24 0.0154
UKB_standing_height ENSG00000228626.1 Cells_Cultured_fibroblasts 0.009208
UKB_standing_height ENSG00000270629.5 Colon_Transverse 0.001708
UKB_standing_height ENSG00000215861.5 Adrenal_Gland 0.0107
UKB_standing_height ENSG00000271383.6 Kidney_Cortex 0.0001128
UKB_standing_height ENSG00000272755.1 Brain_Hippocampus 8.61e-06
UKB_standing_height ENSG00000277147.4 Esophagus_Muscularis 1.11e-16
UKB_standing_height ENSG00000269713.7 Liver 9.416e-05
UKB_standing_height ENSG00000150337.13 Nerve_Tibial 0.001177
UKB_standing_height ENSG00000183598.3 Skin_Sun_Exposed 2.696e-10
UKB_standing_height ENSG00000261716.1 Esophagus_Gastroesophageal_Junction 3.331e-16
UKB_standing_height ENSG00000270882.2 Colon_Sigmoid 3.115e-05
UKB_standing_height ENSG00000178096.8 Esophagus_Muscularis 1.11e-16
UKB_standing_height ENSG00000184678.10 Brain_Anterior_cingulate_cortex_BA24 0.001191
UKB_standing_height ENSG00000118292.8 Lung 0.0003253
UKB_standing_height ENSG00000233030.2 Thyroid 9.946e-07
UKB_standing_height ENSG00000234232.7 Lung 0.005989
UKB_standing_height ENSG00000203819.6 Skin_Not_Sun_Exposed 5.549e-06
UKB_standing_height ENSG00000203814.6 Pancreas 0.0007314
UKB_standing_height ENSG00000206828.1 Cells_Cultured_fibroblasts 0.0005657
UKB_standing_height ENSG00000264207.1 Esophagus_Muscularis 1.284e-07
UKB_standing_height ENSG00000159164.9 Ovary 0.001327
UKB_standing_height ENSG00000220323.3 Artery_Tibial 8.398e-06
UKB_standing_height ENSG00000203812.2 Lung 8.729e-05
UKB_standing_height ENSG00000014914.20 Artery_Aorta 2.778e-33
UKB_standing_height ENSG00000264522.5 Esophagus_Mucosa 1.11e-16
UKB_standing_height ENSG00000136631.12 Whole_Blood 3.486e-14
UKB_standing_height ENSG00000143368.9 Colon_Transverse 0.001321
UKB_standing_height ENSG00000272196.2 Whole_Blood 0.0002018
UKB_standing_height ENSG00000223945.2 Brain_Nucleus_accumbens_basal_ganglia 0.0373
UKB_standing_height ENSG00000117362.12 Brain_Cortex 0.004537
UKB_standing_height ENSG00000143374.16 Brain_Cerebellar_Hemisphere 0.02153
UKB_standing_height ENSG00000266472.5 Pancreas 0.0003096
UKB_standing_height ENSG00000159208.15 Cells_Cultured_fibroblasts 0.01828
UKB_standing_height ENSG00000143412.9 Brain_Frontal_Cortex_BA9 3.331e-16
UKB_standing_height ENSG00000143363.15 Muscle_Skeletal 6.859e-05
UKB_standing_height ENSG00000163125.15 Cells_Cultured_fibroblasts 0.01788
UKB_standing_height ENSG00000118298.10 Brain_Cerebellar_Hemisphere 0.0001582
UKB_standing_height ENSG00000228126.1 Esophagus_Mucosa 0.01195
UKB_standing_height ENSG00000237781.3 Thyroid 0.01451
UKB_standing_height ENSG00000143443.9 Adipose_Subcutaneous 0.002243
UKB_standing_height ENSG00000203804.4 Brain_Cerebellum 0.01265
UKB_standing_height ENSG00000163156.11 Lung 0.007381
UKB_standing_height ENSG00000143434.15 Nerve_Tibial 0.002231
UKB_standing_height ENSG00000143420.18 Skin_Not_Sun_Exposed 0.03195
UKB_standing_height ENSG00000143369.14 Cells_Cultured_fibroblasts 0.02735
UKB_standing_height ENSG00000143437.20 Skin_Sun_Exposed 5.942e-05
UKB_standing_height ENSG00000143382.14 Brain_Cerebellar_Hemisphere 0.001802
UKB_standing_height ENSG00000143384.12 Testis 0.002076
UKB_standing_height ENSG00000163155.11 Adipose_Visceral_Omentum 3.475e-05
UKB_standing_height ENSG00000143393.16 Skin_Sun_Exposed 2.308e-07
UKB_standing_height ENSG00000163141.18 Liver 0.001213
UKB_standing_height ENSG00000143416.20 Brain_Substantia_nigra 0.0006128
UKB_standing_height ENSG00000143409.15 Testis 0.02164
UKB_standing_height ENSG00000163131.10 Brain_Hippocampus 0.007464
UKB_standing_height ENSG00000159377.10 Adrenal_Gland 0.000759
UKB_standing_height ENSG00000143390.17 Whole_Blood 0.0002312
UKB_standing_height ENSG00000159352.15 Brain_Nucleus_accumbens_basal_ganglia 4.563e-08
UKB_standing_height ENSG00000143398.19 Cells_Cultured_fibroblasts 4.68e-10
UKB_standing_height ENSG00000232671.5 Thyroid 8.916e-08
UKB_standing_height ENSG00000261168.1 Brain_Cerebellar_Hemisphere 0.0039
UKB_standing_height ENSG00000143373.17 Artery_Tibial 2.653e-14
UKB_standing_height ENSG00000213171.2 Brain_Caudate_basal_ganglia 0.01335
UKB_standing_height ENSG00000163154.5 Skin_Not_Sun_Exposed 0.008909
UKB_standing_height ENSG00000143442.21 Artery_Aorta 0.0004705
UKB_standing_height ENSG00000143375.14 Esophagus_Gastroesophageal_Junction 1.566e-05
UKB_standing_height ENSG00000163191.5 Esophagus_Muscularis 7.765e-06
UKB_standing_height ENSG00000159450.12 Adipose_Visceral_Omentum 0.001355
UKB_standing_height ENSG00000143367.15 Whole_Blood 0.02215
UKB_standing_height ENSG00000143436.10 Muscle_Skeletal 0.02799
UKB_standing_height ENSG00000143365.17 Esophagus_Mucosa 0.0001585
UKB_standing_height ENSG00000159409.14 Brain_Spinal_cord_cervical_c-1 0.01978
UKB_standing_height ENSG00000229021.2 Skin_Not_Sun_Exposed 0.002703
UKB_standing_height ENSG00000236427.1 Heart_Left_Ventricle 0.01428
UKB_standing_height ENSG00000159445.12 Liver 0.00949
UKB_standing_height ENSG00000197747.8 Brain_Cerebellum 7.295e-06
UKB_standing_height ENSG00000226716.1 Testis 0.0009496
UKB_standing_height ENSG00000237975.6 Brain_Nucleus_accumbens_basal_ganglia 0.002443
UKB_standing_height ENSG00000143520.6 Nerve_Tibial 0.03318
UKB_standing_height ENSG00000143631.10 Brain_Cerebellum 0.005563
UKB_standing_height ENSG00000169509.5 Skin_Sun_Exposed 0.02886
UKB_standing_height ENSG00000187170.4 Skin_Sun_Exposed 0.01869
UKB_standing_height ENSG00000176075.7 Skin_Sun_Exposed 0.03583
UKB_standing_height ENSG00000188643.10 Breast_Mammary_Tissue 0.03364
UKB_standing_height ENSG00000143553.10 Whole_Blood 0.01676
UKB_standing_height ENSG00000229699.1 Skin_Sun_Exposed 0.01129
UKB_standing_height ENSG00000282386.1 Adipose_Visceral_Omentum 0.002166
UKB_standing_height ENSG00000160679.12 Esophagus_Muscularis 0.02129
UKB_standing_height ENSG00000273026.1 Nerve_Tibial 0.001226
UKB_standing_height ENSG00000189171.14 Ovary 0.02657
UKB_standing_height ENSG00000143578.15 Muscle_Skeletal 0.009969
UKB_standing_height ENSG00000189334.8 Brain_Nucleus_accumbens_basal_ganglia 0.02724
UKB_standing_height ENSG00000143515.16 Pancreas 0.003969
UKB_standing_height ENSG00000143614.9 Brain_Hypothalamus 0.02723
UKB_standing_height ENSG00000143621.16 Whole_Blood 0.01848
UKB_standing_height ENSG00000169418.9 Adipose_Subcutaneous 0.004084
UKB_standing_height ENSG00000160678.11 Pancreas 0.02265
UKB_standing_height ENSG00000272030.1 Artery_Tibial 0.02382
UKB_standing_height ENSG00000198837.9 Liver 0.0089
UKB_standing_height ENSG00000143545.8 Esophagus_Gastroesophageal_Junction 0.006996
UKB_standing_height ENSG00000143570.17 Brain_Cerebellum 0.006311
UKB_standing_height ENSG00000143624.13 Colon_Sigmoid 0.00614
UKB_standing_height ENSG00000143549.19 Cells_Cultured_fibroblasts 0.00301
UKB_standing_height ENSG00000160741.16 Adipose_Subcutaneous 0.006006
UKB_standing_height ENSG00000272654.1 Brain_Nucleus_accumbens_basal_ganglia 0.004992
UKB_standing_height ENSG00000264384.2 Colon_Transverse 0.004556
UKB_standing_height ENSG00000228013.1 Cells_EBV-transformed_lymphocytes 0.02521
UKB_standing_height ENSG00000160712.12 Small_Intestine_Terminal_Ileum 0.02851
UKB_standing_height ENSG00000160714.9 Whole_Blood 7.865e-06
UKB_standing_height ENSG00000143590.13 Brain_Cortex 0.001745
UKB_standing_height ENSG00000169241.17 Cells_Cultured_fibroblasts 0.01949
UKB_standing_height ENSG00000160716.5 Brain_Cerebellum 0.000117
UKB_standing_height ENSG00000160766.14 Skin_Not_Sun_Exposed 0.03495
UKB_standing_height ENSG00000160710.15 Pancreas 1.44e-07
UKB_standing_height ENSG00000143537.13 Skin_Sun_Exposed 1.651e-07
UKB_standing_height ENSG00000163354.14 Skin_Sun_Exposed 3.331e-16
UKB_standing_height ENSG00000243364.7 Nerve_Tibial 8.728e-12
UKB_standing_height ENSG00000163374.19 Brain_Caudate_basal_ganglia 0.03644
UKB_standing_height ENSG00000160685.13 Adipose_Visceral_Omentum 6.745e-11
UKB_standing_height ENSG00000232093.1 Whole_Blood 0.005779
UKB_standing_height ENSG00000163462.17 Pituitary 0.001931
UKB_standing_height ENSG00000185499.16 Artery_Aorta 5.727e-05
UKB_standing_height ENSG00000163357.10 Thyroid 1.565e-14
UKB_standing_height ENSG00000173171.14 Esophagus_Gastroesophageal_Junction 0.0005811
UKB_standing_height ENSG00000132698.14 Esophagus_Gastroesophageal_Junction 0.008971
UKB_standing_height ENSG00000160803.7 Thyroid 0.005013
UKB_standing_height ENSG00000143622.10 Artery_Tibial 0.001203
UKB_standing_height ENSG00000160783.19 Thyroid 0.004644
UKB_standing_height ENSG00000183856.10 Skin_Not_Sun_Exposed 3.365e-05
UKB_standing_height ENSG00000163479.13 Brain_Caudate_basal_ganglia 0.01156
UKB_standing_height ENSG00000224276.1 Nerve_Tibial 0.00148
UKB_standing_height ENSG00000273002.1 Nerve_Tibial 0.0003479
UKB_standing_height ENSG00000160785.13 Brain_Putamen_basal_ganglia 1.913e-07
UKB_standing_height ENSG00000116584.17 Thyroid 0.00088
UKB_standing_height ENSG00000143321.18 Testis 0.0002383
UKB_standing_height ENSG00000132680.10 Lung 7.416e-05
UKB_standing_height ENSG00000196189.12 Nerve_Tibial 0.0154
UKB_standing_height ENSG00000160789.19 Whole_Blood 8.531e-08
UKB_standing_height ENSG00000160838.13 Thyroid 0.03416
UKB_standing_height ENSG00000132702.12 Brain_Hypothalamus 0.03367
UKB_standing_height ENSG00000143314.12 Brain_Cerebellum 0.0002663
UKB_standing_height ENSG00000187862.11 Artery_Aorta 0.01363
UKB_standing_height ENSG00000116604.17 Heart_Left_Ventricle 1.705e-05
UKB_standing_height ENSG00000253831.1 Cells_EBV-transformed_lymphocytes 0.0002309
UKB_standing_height ENSG00000163382.11 Brain_Cerebellar_Hemisphere 0.03012
UKB_standing_height ENSG00000143294.14 Skin_Sun_Exposed 0.0305
UKB_standing_height ENSG00000143319.16 Vagina 3.477e-05
UKB_standing_height ENSG00000027869.11 Pancreas 0.03015
UKB_standing_height ENSG00000198400.11 Breast_Mammary_Tissue 0.02626
UKB_standing_height ENSG00000272971.1 Testis 0.03692
UKB_standing_height ENSG00000132694.18 Stomach 0.002929
UKB_standing_height ENSG00000229953.1 Breast_Mammary_Tissue 0.02094
UKB_standing_height ENSG00000143303.11 Pancreas 3.958e-05
UKB_standing_height ENSG00000211581.1 Thyroid 0.006615
UKB_standing_height ENSG00000224520.2 Testis 0.0006105
UKB_standing_height ENSG00000237842.2 Testis 0.0004548
UKB_standing_height ENSG00000224261.2 Heart_Atrial_Appendage 0.01017
UKB_standing_height ENSG00000228606.1 Muscle_Skeletal 0.02188
UKB_standing_height ENSG00000132716.18 Whole_Blood 0.01367
UKB_standing_height ENSG00000066294.14 Esophagus_Gastroesophageal_Junction 0.007871
UKB_standing_height ENSG00000227741.1 Whole_Blood 0.01365
UKB_standing_height ENSG00000162734.12 Esophagus_Gastroesophageal_Junction 0.02485
UKB_standing_height ENSG00000171786.5 Cells_Cultured_fibroblasts 0.0005008
UKB_standing_height ENSG00000122218.14 Skin_Sun_Exposed 0.002625
UKB_standing_height ENSG00000162736.15 Brain_Cerebellum 0.003278
UKB_standing_height ENSG00000162738.5 Adrenal_Gland 0.0005392
UKB_standing_height ENSG00000248485.1 Brain_Caudate_basal_ganglia 0.003991
UKB_standing_height ENSG00000158859.9 Cells_Cultured_fibroblasts 0.03273
UKB_standing_height ENSG00000162733.16 Brain_Cortex 0.008495
UKB_standing_height ENSG00000162745.10 Esophagus_Muscularis 0.03248
UKB_standing_height ENSG00000117152.13 Artery_Aorta 0.0007335
UKB_standing_height ENSG00000259788.1 Testis 0.005586
UKB_standing_height ENSG00000143171.12 Pituitary 0.0007674
UKB_standing_height ENSG00000143198.12 Brain_Cerebellum 3.367e-11
UKB_standing_height ENSG00000162763.3 Heart_Left_Ventricle 2.983e-06
UKB_standing_height ENSG00000203307.2 Colon_Transverse 0.02813
UKB_standing_height ENSG00000237463.5 Lung 3.151e-09
UKB_standing_height ENSG00000236206.1 Pituitary 0.0278
UKB_standing_height ENSG00000197965.11 Testis 0.0007703
UKB_standing_height ENSG00000143178.12 Esophagus_Muscularis 0.02296
UKB_standing_height ENSG00000143196.4 Ovary 0.01772
UKB_standing_height ENSG00000120370.12 Esophagus_Muscularis 0.001203
UKB_standing_height ENSG00000230704.1 Testis 0.0113
UKB_standing_height ENSG00000203740.3 Heart_Atrial_Appendage 0.03354
UKB_standing_height ENSG00000271811.1 Stomach 0.0003836
UKB_standing_height ENSG00000116132.11 Muscle_Skeletal 2.192e-05
UKB_standing_height ENSG00000076258.9 Skin_Sun_Exposed 0.004906
UKB_standing_height ENSG00000034971.16 Heart_Left_Ventricle 2.569e-05
UKB_standing_height ENSG00000117507.6 Esophagus_Mucosa 0.007469
UKB_standing_height ENSG00000117501.14 Cells_Cultured_fibroblasts 5.553e-09
UKB_standing_height ENSG00000007933.12 Pituitary 0.02791
UKB_standing_height ENSG00000010932.16 Adrenal_Gland 0.03552
UKB_standing_height ENSG00000117523.15 Nerve_Tibial 6.426e-05
UKB_standing_height ENSG00000010165.19 Artery_Aorta 2.09e-08
UKB_standing_height ENSG00000230364.1 Esophagus_Gastroesophageal_Junction 6.694e-05
UKB_standing_height ENSG00000117533.14 Artery_Aorta 0.0001542
UKB_standing_height ENSG00000197959.13 Nerve_Tibial 1.153e-08
UKB_standing_height ENSG00000236741.4 Testis 0.01098
UKB_standing_height ENSG00000233328.3 Nerve_Tibial 0.03204
UKB_standing_height ENSG00000283683.1 Testis 1.042e-05
UKB_standing_height ENSG00000135845.9 Colon_Sigmoid 1.464e-23
UKB_standing_height ENSG00000230630.4 Adipose_Visceral_Omentum 0.000545
UKB_standing_height ENSG00000094975.13 Pancreas 7.772e-16
UKB_standing_height ENSG00000180999.10 Muscle_Skeletal 1.221e-15
UKB_standing_height ENSG00000120334.15 Colon_Sigmoid 8.57e-05
UKB_standing_height ENSG00000270084.1 Heart_Left_Ventricle 0.002757
UKB_standing_height ENSG00000183831.6 Artery_Tibial 0.006733
UKB_standing_height ENSG00000117593.9 Brain_Cerebellar_Hemisphere 0.001317
UKB_standing_height ENSG00000076321.10 Esophagus_Mucosa 0.002204
UKB_standing_height ENSG00000152061.23 Thyroid 1.414e-05
UKB_standing_height ENSG00000200674.1 Spleen 0.002304
UKB_standing_height ENSG00000227373.5 Heart_Left_Ventricle 1.152e-05
UKB_standing_height ENSG00000203737.3 Skin_Not_Sun_Exposed 7.68e-05
UKB_standing_height ENSG00000120333.4 Prostate 0.002265
UKB_standing_height ENSG00000116161.17 Whole_Blood 0.03121
UKB_standing_height ENSG00000229531.5 Testis 0.008761
UKB_standing_height ENSG00000120332.15 Testis 0.03297
UKB_standing_height ENSG00000260990.1 Testis 0.03149
UKB_standing_height ENSG00000143207.19 Brain_Hypothalamus 5.822e-07
UKB_standing_height ENSG00000227740.1 Thyroid 2.998e-15
UKB_standing_height ENSG00000227815.2 Nerve_Tibial 0.0001863
UKB_standing_height ENSG00000236021.1 Nerve_Tibial 5.253e-06
UKB_standing_height ENSG00000116183.10 Brain_Cerebellar_Hemisphere 9.907e-09
UKB_standing_height ENSG00000152092.15 Brain_Cerebellum 0.005248
UKB_standing_height ENSG00000198797.6 Esophagus_Muscularis 0.001139
UKB_standing_height ENSG00000120341.18 Esophagus_Mucosa 0.0283
UKB_standing_height ENSG00000116194.12 Artery_Aorta 0.004677
UKB_standing_height ENSG00000186283.13 Brain_Cerebellum 0.00951
UKB_standing_height ENSG00000057252.12 Skin_Sun_Exposed 0.008899
UKB_standing_height ENSG00000116199.11 Brain_Anterior_cingulate_cortex_BA24 0.0002931
UKB_standing_height ENSG00000143322.19 Brain_Hippocampus 0.002237
UKB_standing_height ENSG00000260360.1 Adipose_Subcutaneous 0.02661
UKB_standing_height ENSG00000135837.15 Stomach 0.03292
UKB_standing_height ENSG00000116260.16 Whole_Blood 0.0347
UKB_standing_height ENSG00000231966.1 Testis 0.01538
UKB_standing_height ENSG00000143324.13 Esophagus_Mucosa 3.375e-06
UKB_standing_height ENSG00000230124.6 Esophagus_Muscularis 0.006371
UKB_standing_height ENSG00000135823.13 Skin_Sun_Exposed 0.01636
UKB_standing_height ENSG00000243155.1 Brain_Cortex 9.863e-08
UKB_standing_height ENSG00000153029.14 Spleen 0.0266
UKB_standing_height ENSG00000135835.11 Brain_Frontal_Cortex_BA9 4.439e-13
UKB_standing_height ENSG00000236719.2 Testis 2.909e-05
UKB_standing_height ENSG00000198216.10 Cells_EBV-transformed_lymphocytes 0.02325
UKB_standing_height ENSG00000135862.5 Brain_Cerebellum 3.886e-15
UKB_standing_height ENSG00000224468.3 Testis 2.687e-14
UKB_standing_height ENSG00000157064.10 Heart_Atrial_Appendage 8.166e-08
UKB_standing_height ENSG00000058085.14 Vagina 6.33e-06
UKB_standing_height ENSG00000232860.7 Whole_Blood 0.01427
UKB_standing_height ENSG00000198860.11 Brain_Putamen_basal_ganglia 1.566e-76
UKB_standing_height ENSG00000143344.15 Adipose_Visceral_Omentum 4.745e-06
UKB_standing_height ENSG00000116701.14 Cells_Cultured_fibroblasts 0.0003395
UKB_standing_height ENSG00000162704.15 Nerve_Tibial 9.693e-06
UKB_standing_height ENSG00000198756.10 Lung 1.11e-16
UKB_standing_height ENSG00000173627.7 Testis 6.002e-05
UKB_standing_height ENSG00000116406.18 Pancreas 0.0001147
UKB_standing_height ENSG00000116667.12 Testis 6.572e-10
UKB_standing_height ENSG00000230470.1 Prostate 0.01302
UKB_standing_height ENSG00000271387.1 Skin_Sun_Exposed 2.958e-12
UKB_standing_height ENSG00000116668.12 Muscle_Skeletal 6.693e-05
UKB_standing_height ENSG00000121486.11 Cells_Cultured_fibroblasts 0.002658
UKB_standing_height ENSG00000279838.1 Esophagus_Muscularis 0.001602
UKB_standing_height ENSG00000135842.16 Heart_Atrial_Appendage 1.643e-08
UKB_standing_height ENSG00000231084.2 Nerve_Tibial 0.0009031
UKB_standing_height ENSG00000121481.10 Cells_Cultured_fibroblasts 0.002036
UKB_standing_height ENSG00000116679.15 Skin_Sun_Exposed 0.01902
UKB_standing_height ENSG00000143341.11 Artery_Tibial 0.01202
UKB_standing_height ENSG00000238061.2 Minor_Salivary_Gland 0.001191
UKB_standing_height ENSG00000116690.12 Artery_Tibial 0.03255
UKB_standing_height ENSG00000162670.10 Nerve_Tibial 0.004905
UKB_standing_height ENSG00000241505.1 Testis 0.008365
UKB_standing_height ENSG00000261642.1 Testis 0.001258
UKB_standing_height ENSG00000116747.12 Artery_Tibial 0.002997
UKB_standing_height ENSG00000162630.5 Cells_Cultured_fibroblasts 0.03744
UKB_standing_height ENSG00000134376.15 Testis 0.02076
UKB_standing_height ENSG00000213047.12 Esophagus_Mucosa 0.004638
UKB_standing_height ENSG00000151414.14 Brain_Cerebellum 0.00248
UKB_standing_height ENSG00000116833.13 Cells_Cultured_fibroblasts 0.0002189
UKB_standing_height ENSG00000282849.1 Liver 0.02837
UKB_standing_height ENSG00000230623.4 Liver 0.01966
UKB_standing_height ENSG00000203721.6 Brain_Spinal_cord_cervical_c-1 0.01
UKB_standing_height ENSG00000118197.13 Minor_Salivary_Gland 0.002204
UKB_standing_height ENSG00000213045.3 Whole_Blood 0.01751
UKB_standing_height ENSG00000118200.14 Whole_Blood 0.0002961
UKB_standing_height ENSG00000260088.1 Brain_Substantia_nigra 0.02944
UKB_standing_height ENSG00000224536.2 Thyroid 0.003681
UKB_standing_height ENSG00000233217.2 Stomach 0.02763
UKB_standing_height ENSG00000159176.13 Heart_Left_Ventricle 0.01008
UKB_standing_height ENSG00000282221.1 Thyroid 0.01588
UKB_standing_height ENSG00000174307.6 Heart_Left_Ventricle 0.004143
UKB_standing_height ENSG00000223396.2 Skin_Not_Sun_Exposed 0.001784
UKB_standing_height ENSG00000133067.17 Testis 0.01963
UKB_standing_height ENSG00000273478.1 Skin_Sun_Exposed 0.01626
UKB_standing_height ENSG00000170075.8 Esophagus_Mucosa 0.0248
UKB_standing_height ENSG00000163435.15 Brain_Hypothalamus 0.0144
UKB_standing_height ENSG00000159346.12 Esophagus_Muscularis 0.02205
UKB_standing_height ENSG00000234996.4 Nerve_Tibial 0.02323
UKB_standing_height ENSG00000233791.5 Prostate 0.008634
UKB_standing_height ENSG00000214796.8 Liver 0.01838
UKB_standing_height ENSG00000257315.2 Artery_Tibial 0.0008608
UKB_standing_height ENSG00000143839.14 Skin_Not_Sun_Exposed 0.03113
UKB_standing_height ENSG00000143842.14 Esophagus_Mucosa 0.02877
UKB_standing_height ENSG00000182004.12 Pancreas 2.264e-06
UKB_standing_height ENSG00000223505.2 Muscle_Skeletal 2.297e-07
UKB_standing_height ENSG00000240219.1 Esophagus_Mucosa 0.0005591
UKB_standing_height ENSG00000170382.11 Esophagus_Mucosa 0.0002524
UKB_standing_height ENSG00000236430.1 Brain_Cerebellum 1.639e-06
UKB_standing_height ENSG00000143850.13 Artery_Tibial 0.01748
UKB_standing_height ENSG00000236779.1 Whole_Blood 2.26e-07
UKB_standing_height ENSG00000198625.12 Stomach 1.054e-05
UKB_standing_height ENSG00000240710.1 Esophagus_Gastroesophageal_Junction 0.001293
UKB_standing_height ENSG00000226330.1 Skin_Not_Sun_Exposed 0.01699
UKB_standing_height ENSG00000133069.15 Whole_Blood 0.005986
UKB_standing_height ENSG00000133059.16 Artery_Aorta 0.003444
UKB_standing_height ENSG00000163545.8 Breast_Mammary_Tissue 0.007911
UKB_standing_height ENSG00000117266.15 Brain_Anterior_cingulate_cortex_BA24 0.005311
UKB_standing_height ENSG00000174529.7 Uterus 0.01214
UKB_standing_height ENSG00000271580.1 Heart_Atrial_Appendage 0.02099
UKB_standing_height ENSG00000117222.13 Cells_EBV-transformed_lymphocytes 0.001158
UKB_standing_height ENSG00000158711.13 Esophagus_Mucosa 3.199e-05
UKB_standing_height ENSG00000235363.1 Esophagus_Muscularis 0.005192
UKB_standing_height ENSG00000174502.18 Heart_Left_Ventricle 0.0001025
UKB_standing_height ENSG00000158715.5 Skin_Not_Sun_Exposed 2.043e-14
UKB_standing_height ENSG00000133065.10 Muscle_Skeletal 7.216e-15
UKB_standing_height ENSG00000117280.12 Cells_EBV-transformed_lymphocytes 1.11e-16
UKB_standing_height ENSG00000276600.4 Brain_Nucleus_accumbens_basal_ganglia 1.839e-12
UKB_standing_height ENSG00000069275.12 Breast_Mammary_Tissue 1.728e-20
UKB_standing_height ENSG00000174514.12 Adipose_Visceral_Omentum 0.03611
UKB_standing_height ENSG00000162877.12 Kidney_Cortex 1.014e-12
UKB_standing_height ENSG00000162889.10 Nerve_Tibial 0.005915
UKB_standing_height ENSG00000143479.15 Esophagus_Muscularis 0.006087
UKB_standing_height ENSG00000162892.15 Cells_Cultured_fibroblasts 0.01979
UKB_standing_height ENSG00000180667.10 Skin_Sun_Exposed 8.712e-06
UKB_standing_height ENSG00000196352.14 Adrenal_Gland 0.0008017
UKB_standing_height ENSG00000123843.12 Colon_Sigmoid 6.889e-06
UKB_standing_height ENSG00000275392.1 Nerve_Tibial 0.0004338
UKB_standing_height ENSG00000123836.14 Artery_Aorta 4.372e-05
UKB_standing_height ENSG00000162896.5 Thyroid 0.00341
UKB_standing_height ENSG00000117335.19 Cells_EBV-transformed_lymphocytes 0.0003323
UKB_standing_height ENSG00000243636.1 Testis 9.312e-05
UKB_standing_height ENSG00000203710.10 Adipose_Subcutaneous 0.01915
UKB_standing_height ENSG00000274245.1 Whole_Blood 0.0007138
UKB_standing_height ENSG00000203709.11 Testis 0.0001837
UKB_standing_height ENSG00000009790.14 Stomach 0.002068
UKB_standing_height ENSG00000117594.9 Adipose_Subcutaneous 0.02428
UKB_standing_height ENSG00000224260.6 Cells_Cultured_fibroblasts 0.0097
UKB_standing_height ENSG00000236136.1 Ovary 0.001495
UKB_standing_height ENSG00000082497.11 Thyroid 0.0003398
UKB_standing_height ENSG00000236809.2 Brain_Spinal_cord_cervical_c-1 0.005443
UKB_standing_height ENSG00000233626.2 Brain_Putamen_basal_ganglia 1.081e-05
UKB_standing_height ENSG00000066027.11 Skin_Not_Sun_Exposed 1.249e-08
UKB_standing_height ENSG00000123684.12 Skin_Sun_Exposed 2.149e-05
UKB_standing_height ENSG00000117691.9 Esophagus_Mucosa 1.215e-06
UKB_standing_height ENSG00000143493.12 Nerve_Tibial 9.376e-06
UKB_standing_height ENSG00000229832.1 Minor_Salivary_Gland 2.03e-06
UKB_standing_height ENSG00000229258.5 Testis 0.001765
UKB_standing_height ENSG00000143476.17 Spleen 1.093e-07
UKB_standing_height ENSG00000065600.12 Brain_Spinal_cord_cervical_c-1 8.052e-07
UKB_standing_height ENSG00000226251.5 Brain_Hypothalamus 7.248e-09
UKB_standing_height ENSG00000228067.1 Artery_Tibial 0.0002804
UKB_standing_height ENSG00000198468.7 Nerve_Tibial 0.02999
UKB_standing_height ENSG00000152104.11 Ovary 4.309e-07
UKB_standing_height ENSG00000117724.12 Artery_Aorta 9.816e-06
UKB_standing_height ENSG00000092978.10 Heart_Left_Ventricle 2.511e-07
UKB_standing_height ENSG00000162814.10 Heart_Left_Ventricle 5.482e-06
UKB_standing_height ENSG00000234070.1 Testis 0.00237
UKB_standing_height ENSG00000067533.5 Brain_Nucleus_accumbens_basal_ganglia 6.745e-09
UKB_standing_height ENSG00000232480.1 Heart_Left_Ventricle 2.229e-06
UKB_standing_height ENSG00000092969.11 Thyroid 6.512e-07
UKB_standing_height ENSG00000277007.1 Brain_Cerebellum 1.397e-05
UKB_standing_height ENSG00000228063.1 Brain_Cortex 0.01461
UKB_standing_height ENSG00000228208.6 Brain_Frontal_Cortex_BA9 9.204e-05
UKB_standing_height ENSG00000225920.2 Pancreas 4.099e-05
UKB_standing_height ENSG00000143353.11 Brain_Putamen_basal_ganglia 6.636e-06
UKB_standing_height ENSG00000228536.2 Pancreas 1.35e-05
UKB_standing_height ENSG00000223842.1 Skin_Not_Sun_Exposed 1.135e-05
UKB_standing_height ENSG00000225561.1 Testis 0.02396
UKB_standing_height ENSG00000238232.1 Adipose_Subcutaneous 1.639e-09
UKB_standing_height ENSG00000215817.5 Testis 4.783e-13
UKB_standing_height ENSG00000196660.10 Adrenal_Gland 0.03678
UKB_standing_height ENSG00000238078.1 Esophagus_Gastroesophageal_Junction 0.0004305
UKB_standing_height ENSG00000136630.12 Cells_Cultured_fibroblasts 2.22e-16
UKB_standing_height ENSG00000231529.1 Testis 0.0173
UKB_standing_height ENSG00000272823.1 Esophagus_Mucosa 0.0009355
UKB_standing_height ENSG00000257551.1 Colon_Transverse 0.0005613
UKB_standing_height ENSG00000234754.1 Adipose_Visceral_Omentum 0.007552
UKB_standing_height ENSG00000143507.17 Thyroid 8.412e-05
UKB_standing_height ENSG00000143512.12 Pancreas 0.0284
UKB_standing_height ENSG00000154309.8 Esophagus_Mucosa 3.734e-06
UKB_standing_height ENSG00000234523.1 Lung 0.001394
UKB_standing_height ENSG00000143771.11 Brain_Cerebellum 4.161e-18
UKB_standing_height ENSG00000143748.17 Pancreas 2.548e-10
UKB_standing_height ENSG00000143753.12 Brain_Hippocampus 0.01903
UKB_standing_height ENSG00000237101.1 Muscle_Skeletal 0.0005954
UKB_standing_height ENSG00000143786.7 Whole_Blood 4.175e-17
UKB_standing_height ENSG00000162923.14 Esophagus_Muscularis 8.198e-19
UKB_standing_height ENSG00000143815.14 Testis 0.01093
UKB_standing_height ENSG00000143819.12 Thyroid 0.02484
UKB_standing_height ENSG00000242861.1 Nerve_Tibial 0.03368
UKB_standing_height ENSG00000185155.11 Lung 0.0178
UKB_standing_height ENSG00000225518.2 Thyroid 0.0008344
UKB_standing_height ENSG00000143811.18 Brain_Cerebellum 0.01937
UKB_standing_height ENSG00000182827.8 Esophagus_Mucosa 0.0001595
UKB_standing_height ENSG00000243709.1 Cells_Cultured_fibroblasts 0.005218
UKB_standing_height ENSG00000272562.1 Nerve_Tibial 0.001806
UKB_standing_height ENSG00000183814.15 Artery_Aorta 0.004045
UKB_standing_height ENSG00000163041.9 Muscle_Skeletal 0.001345
UKB_standing_height ENSG00000143801.16 Adipose_Visceral_Omentum 6.735e-05
UKB_standing_height ENSG00000234478.1 Skin_Sun_Exposed 1.065e-05
UKB_standing_height ENSG00000163050.16 Lung 1.5e-07
UKB_standing_height ENSG00000143776.18 Lung 4.441e-16
UKB_standing_height ENSG00000181450.17 Adipose_Subcutaneous 1.11e-16
UKB_standing_height ENSG00000081692.12 Artery_Aorta 1.416e-46
UKB_standing_height ENSG00000143774.16 Skin_Not_Sun_Exposed 0.0006958
UKB_standing_height ENSG00000143740.14 Brain_Hippocampus 9.704e-42
UKB_standing_height ENSG00000234277.2 Testis 2.248e-09
UKB_standing_height ENSG00000227711.3 Pituitary 5.114e-19
UKB_standing_height ENSG00000181218.5 Breast_Mammary_Tissue 5.57e-05
UKB_standing_height ENSG00000162913.9 Brain_Anterior_cingulate_cortex_BA24 6.996e-05
UKB_standing_height ENSG00000279306.1 Thyroid 0.003948
UKB_standing_height ENSG00000181873.12 Esophagus_Mucosa 2.372e-06
UKB_standing_height ENSG00000198835.3 Cells_Cultured_fibroblasts 4.716e-06
UKB_standing_height ENSG00000154342.5 Skin_Sun_Exposed 7.235e-11
UKB_standing_height ENSG00000143816.7 Thyroid 2.07e-10
UKB_standing_height ENSG00000154358.20 Adrenal_Gland 0.0002819
UKB_standing_height ENSG00000269890.1 Esophagus_Mucosa 4.581e-05
UKB_standing_height ENSG00000269934.1 Esophagus_Mucosa 2.537e-05
UKB_standing_height ENSG00000116574.5 Artery_Tibial 0.001627
UKB_standing_height ENSG00000196890.4 Colon_Transverse 0.02163
UKB_standing_height ENSG00000270110.1 Spleen 3.833e-06
UKB_standing_height ENSG00000168159.11 Brain_Cerebellum 0.0005757
UKB_standing_height ENSG00000162931.11 Esophagus_Muscularis 1.532e-06
UKB_standing_height ENSG00000270104.1 Pituitary 0.0001097
UKB_standing_height ENSG00000168118.11 Small_Intestine_Terminal_Ileum 0.006956
UKB_standing_height ENSG00000135801.9 Prostate 0.0204
UKB_standing_height ENSG00000252051.1 Muscle_Skeletal 0.01901
UKB_standing_height ENSG00000228058.1 Breast_Mammary_Tissue 0.0008406
UKB_standing_height ENSG00000213028.3 Muscle_Skeletal 0.0009214
UKB_standing_height ENSG00000143641.9 Adipose_Visceral_Omentum 0.008228
UKB_standing_height ENSG00000182118.7 Whole_Blood 0.002756
UKB_standing_height ENSG00000143643.12 Esophagus_Muscularis 1.212e-05
UKB_standing_height ENSG00000010072.15 Muscle_Skeletal 0.001082
UKB_standing_height ENSG00000119280.16 Esophagus_Gastroesophageal_Junction 3.666e-05
UKB_standing_height ENSG00000244137.1 Brain_Amygdala 0.006261
UKB_standing_height ENSG00000143633.12 Skin_Sun_Exposed 0.0011
UKB_standing_height ENSG00000135766.8 Cells_Cultured_fibroblasts 0.0004176
UKB_standing_height ENSG00000173409.13 Heart_Left_Ventricle 1.184e-05
UKB_standing_height ENSG00000119283.15 Skin_Sun_Exposed 4.555e-07
UKB_standing_height ENSG00000233461.5 Cells_Cultured_fibroblasts 0.01656
UKB_standing_height ENSG00000116918.13 Muscle_Skeletal 0.02716
UKB_standing_height ENSG00000212916.4 Nerve_Tibial 0.03164
UKB_standing_height ENSG00000224939.1 Spleen 0.000273
UKB_standing_height ENSG00000231768.1 Brain_Cerebellar_Hemisphere 6.828e-05
UKB_standing_height ENSG00000272362.1 Esophagus_Mucosa 0.01403
UKB_standing_height ENSG00000173726.10 Whole_Blood 2.791e-08
UKB_standing_height ENSG00000273416.1 Artery_Tibial 7.391e-05
UKB_standing_height ENSG00000152904.11 Small_Intestine_Terminal_Ileum 6.143e-10
UKB_standing_height ENSG00000230026.2 Brain_Hypothalamus 2.707e-11
UKB_standing_height ENSG00000116957.12 Esophagus_Gastroesophageal_Junction 1.366e-10
UKB_standing_height ENSG00000054267.21 Esophagus_Muscularis 2.835e-09
UKB_standing_height ENSG00000188739.14 Brain_Frontal_Cortex_BA9 5.068e-07
UKB_standing_height ENSG00000143669.13 Adrenal_Gland 0.006813
UKB_standing_height ENSG00000162885.12 Pancreas 2.749e-08
UKB_standing_height ENSG00000223776.5 Adipose_Subcutaneous 0.03437
UKB_standing_height ENSG00000215808.2 Pituitary 0.03219
UKB_standing_height ENSG00000233355.6 Testis 0.007418
UKB_standing_height ENSG00000223694.1 Testis 7.689e-05
UKB_standing_height ENSG00000054282.15 Small_Intestine_Terminal_Ileum 0.008787
UKB_standing_height ENSG00000224727.1 Skin_Sun_Exposed 0.02607
UKB_standing_height ENSG00000236031.1 Thyroid 0.003074
UKB_standing_height ENSG00000035687.9 Brain_Hippocampus 0.001052
UKB_standing_height ENSG00000237759.1 Brain_Cerebellum 0.008079
UKB_standing_height ENSG00000179397.17 Esophagus_Mucosa 0.002011
UKB_standing_height ENSG00000231612.1 Testis 0.001697
UKB_standing_height ENSG00000203666.12 Minor_Salivary_Gland 0.0003599
UKB_standing_height ENSG00000185420.18 Colon_Transverse 0.01588
UKB_standing_height ENSG00000260698.1 Brain_Nucleus_accumbens_basal_ganglia 0.0259
UKB_standing_height ENSG00000235021.1 Small_Intestine_Terminal_Ileum 0.03027
UKB_standing_height ENSG00000242042.1 Testis 0.01866
UKB_standing_height ENSG00000241128.1 Testis 0.01873
UKB_standing_height ENSG00000184731.5 Skin_Sun_Exposed 4.085e-06
UKB_standing_height ENSG00000189292.15 Brain_Spinal_cord_cervical_c-1 1.458e-12
UKB_standing_height ENSG00000143727.15 Esophagus_Muscularis 3.331e-16
UKB_standing_height ENSG00000035115.21 Cells_Cultured_fibroblasts 7.018e-13
UKB_standing_height ENSG00000228643.1 Testis 3.187e-12
UKB_standing_height ENSG00000227061.1 Adrenal_Gland 1.646e-09
UKB_standing_height ENSG00000151353.14 Brain_Cerebellar_Hemisphere 0.02755
UKB_standing_height ENSG00000233296.1 Uterus 0.0277
UKB_standing_height ENSG00000233684.2 Brain_Nucleus_accumbens_basal_ganglia 0.01081
UKB_standing_height ENSG00000115705.20 Esophagus_Gastroesophageal_Junction 0.01617
UKB_standing_height ENSG00000283766.1 Colon_Transverse 9.037e-05
UKB_standing_height ENSG00000228613.1 Testis 0.0003584
UKB_standing_height ENSG00000272342.1 Ovary 0.03337
UKB_standing_height ENSG00000130508.10 Cells_Cultured_fibroblasts 8.275e-11
UKB_standing_height ENSG00000284600.1 Brain_Frontal_Cortex_BA9 0.00296
UKB_standing_height ENSG00000231482.2 Testis 8.588e-06
UKB_standing_height ENSG00000186487.17 Artery_Aorta 0.02075
UKB_standing_height ENSG00000225619.1 Testis 0.008016
UKB_standing_height ENSG00000171863.12 Brain_Cortex 0.00353
UKB_standing_height ENSG00000171865.9 Vagina 0.0134
UKB_standing_height ENSG00000151360.9 Artery_Tibial 0.004148
UKB_standing_height ENSG00000242282.6 Testis 0.02112
UKB_standing_height ENSG00000225234.1 Artery_Coronary 0.02314
UKB_standing_height ENSG00000118004.17 Skin_Sun_Exposed 0.01261
UKB_standing_height ENSG00000237370.1 Brain_Cerebellum 0.003487
UKB_standing_height ENSG00000176887.6 Testis 5.817e-08
UKB_standing_height ENSG00000232044.6 Heart_Left_Ventricle 0.0125
UKB_standing_height ENSG00000236106.1 Brain_Spinal_cord_cervical_c-1 0.005256
UKB_standing_height ENSG00000230090.5 Testis 0.00102
UKB_standing_height ENSG00000224128.1 Testis 0.001078
UKB_standing_height ENSG00000236790.5 Brain_Cortex 0.0004313
UKB_standing_height ENSG00000115738.9 Testis 0.0244
UKB_standing_height ENSG00000236008.1 Heart_Atrial_Appendage 0.03232
UKB_standing_height ENSG00000134330.18 Brain_Cerebellum 3.626e-07
UKB_standing_height ENSG00000242136.1 Testis 0.03322
UKB_standing_height ENSG00000239300.5 Uterus 4.772e-08
UKB_standing_height ENSG00000134308.13 Breast_Mammary_Tissue 6.045e-07
UKB_standing_height ENSG00000119203.13 Spleen 2.794e-08
UKB_standing_height ENSG00000119185.12 Testis 0.0001478
UKB_standing_height ENSG00000269973.1 Cells_Cultured_fibroblasts 0.004513
UKB_standing_height ENSG00000134317.17 Colon_Sigmoid 4.441e-16
UKB_standing_height ENSG00000151694.12 Brain_Cerebellum 3.385e-09
UKB_standing_height ENSG00000172059.10 Adipose_Visceral_Omentum 1.406e-25
UKB_standing_height ENSG00000205795.4 Adipose_Subcutaneous 1.11e-16
UKB_standing_height ENSG00000115750.16 Cells_Cultured_fibroblasts 0.005632
UKB_standing_height ENSG00000260077.1 Brain_Spinal_cord_cervical_c-1 7.748e-07
UKB_standing_height ENSG00000243819.4 Brain_Nucleus_accumbens_basal_ganglia 0.01473
UKB_standing_height ENSG00000115756.12 Testis 0.03027
UKB_standing_height ENSG00000143882.10 Adipose_Visceral_Omentum 0.007006
UKB_standing_height ENSG00000143870.12 Whole_Blood 0.00246
UKB_standing_height ENSG00000188525.3 Heart_Atrial_Appendage 5.965e-07
UKB_standing_height ENSG00000171848.13 Cells_Cultured_fibroblasts 0.005171
UKB_standing_height ENSG00000163009.8 Small_Intestine_Terminal_Ileum 0.003821
UKB_standing_height ENSG00000272275.1 Brain_Amygdala 0.001536
UKB_standing_height ENSG00000162976.12 Pituitary 0.001302
UKB_standing_height ENSG00000150873.11 Adipose_Subcutaneous 0.0003236
UKB_standing_height ENSG00000134318.13 Brain_Hippocampus 0.0002815
UKB_standing_height ENSG00000145063.14 Testis 0.00822
UKB_standing_height ENSG00000230952.1 Spleen 0.009016
UKB_standing_height ENSG00000227718.1 Skin_Not_Sun_Exposed 0.0005573
UKB_standing_height ENSG00000229370.1 Skin_Sun_Exposed 0.001025
UKB_standing_height ENSG00000079785.14 Heart_Left_Ventricle 0.01153
UKB_standing_height ENSG00000279663.2 Brain_Putamen_basal_ganglia 0.02371
UKB_standing_height ENSG00000163032.11 Pancreas 0.000324
UKB_standing_height ENSG00000163029.15 Testis 0.002014
UKB_standing_height ENSG00000214842.5 Skin_Not_Sun_Exposed 0.001328
UKB_standing_height ENSG00000240857.1 Muscle_Skeletal 0.0003474
UKB_standing_height ENSG00000236204.5 Brain_Caudate_basal_ganglia 1.161e-07
UKB_standing_height ENSG00000228784.7 Prostate 8.813e-11
UKB_standing_height ENSG00000068697.6 Esophagus_Mucosa 2.693e-08
UKB_standing_height ENSG00000118965.14 Ovary 1.031e-13
UKB_standing_height ENSG00000223734.2 Testis 1.896e-17
UKB_standing_height ENSG00000271991.1 Brain_Caudate_basal_ganglia 1.164e-13
UKB_standing_height ENSG00000227210.1 Cells_Cultured_fibroblasts 4.481e-08
UKB_standing_height ENSG00000055917.15 Pituitary 1.275e-05
UKB_standing_height ENSG00000132031.12 Testis 2.064e-08
UKB_standing_height ENSG00000115884.10 Skin_Sun_Exposed 5.216e-09
UKB_standing_height ENSG00000234378.1 Liver 1.27e-05
UKB_standing_height ENSG00000143869.6 Pancreas 0.03743
UKB_standing_height ENSG00000143878.9 Breast_Mammary_Tissue 0.0121
UKB_standing_height ENSG00000233416.1 Colon_Sigmoid 0.01507
UKB_standing_height ENSG00000279307.2 Heart_Atrial_Appendage 0.01861
UKB_standing_height ENSG00000229621.1 Testis 0.004723
UKB_standing_height ENSG00000283031.1 Brain_Cerebellar_Hemisphere 1.913e-38
UKB_standing_height ENSG00000163026.11 Thyroid 2.403e-06
UKB_standing_height ENSG00000205639.9 Whole_Blood 6.972e-19
UKB_standing_height ENSG00000119782.13 Esophagus_Mucosa 1.079e-09
UKB_standing_height ENSG00000198399.14 Skin_Not_Sun_Exposed 2.555e-10
UKB_standing_height ENSG00000119778.14 Testis 6.406e-14
UKB_standing_height ENSG00000115129.13 Brain_Substantia_nigra 5.547e-10
UKB_standing_height ENSG00000176732.6 Brain_Anterior_cingulate_cortex_BA24 1.938e-09
UKB_standing_height ENSG00000223754.1 Nerve_Tibial 3.277e-08
UKB_standing_height ENSG00000173960.13 Muscle_Skeletal 1.853e-36
UKB_standing_height ENSG00000242628.5 Colon_Transverse 1.077e-07
UKB_standing_height ENSG00000084676.15 Skin_Not_Sun_Exposed 1.11e-16
UKB_standing_height ENSG00000219626.8 Whole_Blood 1.426e-06
UKB_standing_height ENSG00000186453.12 Brain_Frontal_Cortex_BA9 1.1e-08
UKB_standing_height ENSG00000232642.1 Whole_Blood 1.744e-06
UKB_standing_height ENSG00000138031.14 Skin_Not_Sun_Exposed 2.993e-57
UKB_standing_height ENSG00000138092.10 Adipose_Subcutaneous 5.853e-54
UKB_standing_height ENSG00000224165.5 Ovary 6.889e-57
UKB_standing_height ENSG00000115137.11 Whole_Blood 4.437e-45
UKB_standing_height ENSG00000235072.2 Breast_Mammary_Tissue 1.815e-09
UKB_standing_height ENSG00000271936.1 Artery_Tibial 2.987e-46
UKB_standing_height ENSG00000084710.13 Skin_Sun_Exposed 4.033e-52
UKB_standing_height ENSG00000184924.5 Whole_Blood 3.771e-55
UKB_standing_height ENSG00000115138.10 Ovary 3.331e-16
UKB_standing_height ENSG00000138101.18 Brain_Hypothalamus 1.968e-07
UKB_standing_height ENSG00000230452.1 Testis 0.01738
UKB_standing_height ENSG00000119772.16 Esophagus_Mucosa 2.665e-13
UKB_standing_height ENSG00000143970.16 Cells_Cultured_fibroblasts 0.001854
UKB_standing_height ENSG00000217643.1 Testis 0.0002632
UKB_standing_height ENSG00000173567.14 Colon_Sigmoid 0.004038
UKB_standing_height ENSG00000084754.10 Thyroid 0.001448
UKB_standing_height ENSG00000138029.13 Nerve_Tibial 0.01413
UKB_standing_height ENSG00000084733.10 Skin_Not_Sun_Exposed 0.002268
UKB_standing_height ENSG00000157833.12 Pancreas 0.001427
UKB_standing_height ENSG00000214465.3 Adipose_Visceral_Omentum 0.03145
UKB_standing_height ENSG00000157884.10 Testis 0.001926
UKB_standing_height ENSG00000157851.16 Brain_Hypothalamus 0.002426
UKB_standing_height ENSG00000213699.8 Skin_Sun_Exposed 0.02143
UKB_standing_height ENSG00000138030.12 Colon_Sigmoid 0.00101
UKB_standing_height ENSG00000229122.1 Esophagus_Gastroesophageal_Junction 0.001245
UKB_standing_height ENSG00000115155.16 Brain_Cerebellar_Hemisphere 0.02754
UKB_standing_height ENSG00000115194.10 Brain_Cerebellum 0.0002719
UKB_standing_height ENSG00000084774.13 Testis 0.0008833
UKB_standing_height ENSG00000084764.10 Cells_Cultured_fibroblasts 0.002835
UKB_standing_height ENSG00000163795.13 Brain_Anterior_cingulate_cortex_BA24 1.839e-11
UKB_standing_height ENSG00000163793.12 Brain_Cortex 4.826e-06
UKB_standing_height ENSG00000171303.6 Nerve_Tibial 0.006665
UKB_standing_height ENSG00000115211.15 Skin_Sun_Exposed 3.947e-10
UKB_standing_height ENSG00000138002.14 Thyroid 1.11e-16
UKB_standing_height ENSG00000234072.1 Esophagus_Gastroesophageal_Junction 3.886e-15
UKB_standing_height ENSG00000138085.16 Small_Intestine_Terminal_Ileum 0.0001479
UKB_standing_height ENSG00000115216.13 Heart_Atrial_Appendage 2.765e-11
UKB_standing_height ENSG00000272056.1 Artery_Tibial 0.0007329
UKB_standing_height ENSG00000119760.15 Cells_Cultured_fibroblasts 0.006814
UKB_standing_height ENSG00000198522.13 Muscle_Skeletal 1.997e-07
UKB_standing_height ENSG00000230286.1 Brain_Cortex 0.00237
UKB_standing_height ENSG00000138028.15 Pituitary 1.579e-05
UKB_standing_height ENSG00000138074.14 Artery_Coronary 0.002332
UKB_standing_height ENSG00000228474.5 Cells_Cultured_fibroblasts 0.0008937
UKB_standing_height ENSG00000084693.15 Cells_Cultured_fibroblasts 0.000907
UKB_standing_height ENSG00000157992.12 Adipose_Visceral_Omentum 2.093e-09
UKB_standing_height ENSG00000115241.10 Pancreas 5.638e-11
UKB_standing_height ENSG00000235267.1 Skin_Sun_Exposed 5.785e-11
UKB_standing_height ENSG00000163794.6 Muscle_Skeletal 0.00189
UKB_standing_height ENSG00000186143.10 Testis 0.03259
UKB_standing_height ENSG00000138100.13 Brain_Anterior_cingulate_cortex_BA24 9.896e-06
UKB_standing_height ENSG00000115226.9 Artery_Tibial 3.291e-08
UKB_standing_height ENSG00000115234.10 Brain_Cerebellar_Hemisphere 1.578e-10
UKB_standing_height ENSG00000158019.20 Thyroid 2.897e-06
UKB_standing_height ENSG00000176714.9 Heart_Atrial_Appendage 0.02649
UKB_standing_height ENSG00000243943.9 Thyroid 0.001527
UKB_standing_height ENSG00000205334.2 Artery_Aorta 0.007697
UKB_standing_height ENSG00000213453.3 Skin_Not_Sun_Exposed 2.857e-08
UKB_standing_height ENSG00000084734.8 Ovary 2.662e-09
UKB_standing_height ENSG00000243147.7 Lung 3.999e-05
UKB_standing_height ENSG00000221843.4 Thyroid 1.17e-07
UKB_standing_height ENSG00000171174.13 Nerve_Tibial 0.000394
UKB_standing_height ENSG00000075426.11 Whole_Blood 2.526e-08
UKB_standing_height ENSG00000223522.1 Artery_Coronary 6.535e-08
UKB_standing_height ENSG00000229951.5 Lung 2.042e-08
UKB_standing_height ENSG00000270210.1 Colon_Transverse 2.681e-08
UKB_standing_height ENSG00000270640.1 Nerve_Tibial 1.014e-08
UKB_standing_height ENSG00000230730.1 Heart_Atrial_Appendage 0.01151
UKB_standing_height ENSG00000213626.11 Thyroid 3.782e-05
UKB_standing_height ENSG00000013016.15 Thyroid 0.007207
UKB_standing_height ENSG00000158125.9 Prostate 0.01002
UKB_standing_height ENSG00000277893.1 Lung 0.0127
UKB_standing_height ENSG00000214711.9 Whole_Blood 0.01386
UKB_standing_height ENSG00000162961.13 Artery_Aorta 0.001751
UKB_standing_height ENSG00000229816.1 Colon_Sigmoid 0.02033
UKB_standing_height ENSG00000152683.14 Whole_Blood 0.01264
UKB_standing_height ENSG00000119820.10 Skin_Sun_Exposed 1.201e-08
UKB_standing_height ENSG00000237007.4 Testis 0.01344
UKB_standing_height ENSG00000272716.1 Colon_Transverse 0.00239
UKB_standing_height ENSG00000021574.11 Colon_Transverse 0.0001688
UKB_standing_height ENSG00000276334.1 Liver 3.485e-07
UKB_standing_height ENSG00000091106.18 Adipose_Visceral_Omentum 0.01061
UKB_standing_height ENSG00000115760.13 Cells_Cultured_fibroblasts 6.798e-09
UKB_standing_height ENSG00000276517.1 Cells_Cultured_fibroblasts 8.286e-08
UKB_standing_height ENSG00000018699.11 Adrenal_Gland 0.00443
UKB_standing_height ENSG00000049323.15 Thyroid 1.11e-16
UKB_standing_height ENSG00000237133.1 Ovary 0.001639
UKB_standing_height ENSG00000152689.17 Artery_Tibial 0.0002406
UKB_standing_height ENSG00000119812.18 Nerve_Tibial 0.005747
UKB_standing_height ENSG00000260025.1 Brain_Cerebellar_Hemisphere 2.359e-11
UKB_standing_height ENSG00000150938.9 Adipose_Subcutaneous 1.11e-16
UKB_standing_height ENSG00000171055.14 Brain_Hypothalamus 2.494e-12
UKB_standing_height ENSG00000205221.12 Adipose_Visceral_Omentum 0.009287
UKB_standing_height ENSG00000273090.1 Spleen 3.564e-14
UKB_standing_height ENSG00000232973.11 Brain_Cerebellar_Hemisphere 0.005812
UKB_standing_height ENSG00000163171.7 Brain_Cerebellum 4.848e-05
UKB_standing_height ENSG00000235848.4 Adipose_Visceral_Omentum 6.919e-05
UKB_standing_height ENSG00000115841.19 Esophagus_Mucosa 0.004552
UKB_standing_height ENSG00000138061.11 Artery_Tibial 7.743e-05
UKB_standing_height ENSG00000231367.5 Adipose_Subcutaneous 0.002292
UKB_standing_height ENSG00000271443.1 Brain_Frontal_Cortex_BA9 0.0004846
UKB_standing_height ENSG00000235586.1 Testis 0.001078
UKB_standing_height ENSG00000225402.1 Cells_Cultured_fibroblasts 0.0007478
UKB_standing_height ENSG00000143891.16 Pancreas 0.0163
UKB_standing_height ENSG00000143889.15 Uterus 0.0001638
UKB_standing_height ENSG00000115904.12 Muscle_Skeletal 0.004058
UKB_standing_height ENSG00000115875.18 Whole_Blood 0.01318
UKB_standing_height ENSG00000011566.14 Esophagus_Gastroesophageal_Junction 0.003852
UKB_standing_height ENSG00000273035.1 Skin_Not_Sun_Exposed 0.006083
UKB_standing_height ENSG00000227238.1 Testis 0.005239
UKB_standing_height ENSG00000227028.6 Whole_Blood 0.0004889
UKB_standing_height ENSG00000183023.18 Esophagus_Muscularis 0.006651
UKB_standing_height ENSG00000234362.5 Esophagus_Gastroesophageal_Junction 0.00379
UKB_standing_height ENSG00000162878.12 Adipose_Subcutaneous 0.001012
UKB_standing_height ENSG00000143924.18 Brain_Hippocampus 8.442e-11
UKB_standing_height ENSG00000057935.13 Adrenal_Gland 0.03095
UKB_standing_height ENSG00000115944.14 Nerve_Tibial 3.391e-11
UKB_standing_height ENSG00000214691.7 Testis 0.009718
UKB_standing_height ENSG00000232202.1 Thyroid 0.0002901
UKB_standing_height ENSG00000224875.2 Whole_Blood 0.01217
UKB_standing_height ENSG00000162882.14 Liver 0.0001213
UKB_standing_height ENSG00000162881.6 Kidney_Cortex 0.0002359
UKB_standing_height ENSG00000226491.1 Esophagus_Gastroesophageal_Junction 1.612e-05
UKB_standing_height ENSG00000171126.7 Skin_Not_Sun_Exposed 7.883e-05
UKB_standing_height ENSG00000234936.1 Muscle_Skeletal 3.853e-09
UKB_standing_height ENSG00000279873.2 Esophagus_Mucosa 5.645e-11
UKB_standing_height ENSG00000152518.7 Artery_Aorta 1.002e-06
UKB_standing_height ENSG00000138036.18 Artery_Aorta 1.378e-05
UKB_standing_height ENSG00000223658.7 Esophagus_Muscularis 4.338e-05
UKB_standing_height ENSG00000138075.11 Esophagus_Muscularis 0.0001619
UKB_standing_height ENSG00000115970.18 Artery_Aorta 1.75e-06
UKB_standing_height ENSG00000152527.13 Pancreas 8.806e-05
UKB_standing_height ENSG00000138079.13 Whole_Blood 1.11e-16
UKB_standing_height ENSG00000138078.15 Adipose_Visceral_Omentum 3.331e-16
UKB_standing_height ENSG00000143919.14 Cells_EBV-transformed_lymphocytes 2.664e-10
UKB_standing_height ENSG00000229695.1 Skin_Sun_Exposed 0.02317
UKB_standing_height ENSG00000143921.6 Colon_Transverse 0.03063
UKB_standing_height ENSG00000138095.18 Minor_Salivary_Gland 0.003825
UKB_standing_height ENSG00000138032.20 Heart_Atrial_Appendage 1.11e-16
UKB_standing_height ENSG00000224637.1 Testis 1.612e-06
UKB_standing_height ENSG00000231156.1 Breast_Mammary_Tissue 0.01114
UKB_standing_height ENSG00000170577.7 Breast_Mammary_Tissue 0.0129
UKB_standing_height ENSG00000068784.12 Artery_Aorta 0.006344
UKB_standing_height ENSG00000225156.2 Pancreas 0.03663
UKB_standing_height ENSG00000205054.6 Muscle_Skeletal 0.00369
UKB_standing_height ENSG00000171132.13 Cells_Cultured_fibroblasts 0.03516
UKB_standing_height ENSG00000228100.1 Testis 0.0372
UKB_standing_height ENSG00000116016.13 Brain_Nucleus_accumbens_basal_ganglia 5.136e-08
UKB_standing_height ENSG00000171150.7 Brain_Cerebellar_Hemisphere 1.11e-16
UKB_standing_height ENSG00000119878.5 Esophagus_Mucosa 4.731e-13
UKB_standing_height ENSG00000222005.8 Esophagus_Muscularis 1.353e-10
UKB_standing_height ENSG00000151665.12 Esophagus_Gastroesophageal_Junction 3.039e-12
UKB_standing_height ENSG00000260977.1 Heart_Atrial_Appendage 2.22e-16
UKB_standing_height ENSG00000239332.5 Skin_Not_Sun_Exposed 5.058e-10
UKB_standing_height ENSG00000119729.11 Skin_Not_Sun_Exposed 8.364e-11
UKB_standing_height ENSG00000250116.2 Muscle_Skeletal 7.764e-05
UKB_standing_height ENSG00000250565.6 Testis 7.661e-15
UKB_standing_height ENSG00000187600.12 Testis 9.182e-09
UKB_standing_height ENSG00000279254.1 Brain_Cerebellar_Hemisphere 4.23e-13
UKB_standing_height ENSG00000068724.15 Liver 0.02069
UKB_standing_height ENSG00000143933.16 Adipose_Subcutaneous 0.0002578
UKB_standing_height ENSG00000119888.10 Skin_Sun_Exposed 0.01079
UKB_standing_height ENSG00000233845.1 Testis 0.004186
UKB_standing_height ENSG00000226087.1 Brain_Cortex 6.105e-06
UKB_standing_height ENSG00000235760.3 Pituitary 0.009134
UKB_standing_height ENSG00000170802.15 Whole_Blood 1.292e-05
UKB_standing_height ENSG00000272663.1 Artery_Aorta 3.275e-06
UKB_standing_height ENSG00000162869.15 Colon_Sigmoid 1.198e-07
UKB_standing_height ENSG00000138039.14 Adipose_Subcutaneous 0.02895
UKB_standing_height ENSG00000282998.1 Minor_Salivary_Gland 0.02042
UKB_standing_height ENSG00000068912.13 Thyroid 1.806e-07
UKB_standing_height ENSG00000143942.4 Whole_Blood 0.01719
UKB_standing_height ENSG00000119737.5 Muscle_Skeletal 9.469e-06
UKB_standing_height ENSG00000272156.1 Ovary 1.149e-06
UKB_standing_height ENSG00000068878.14 Prostate 5.879e-09
UKB_standing_height ENSG00000115239.21 Colon_Sigmoid 0.000104
UKB_standing_height ENSG00000178021.10 Pituitary 0.02479
UKB_standing_height ENSG00000115306.15 Brain_Cerebellum 0.0005048
UKB_standing_height ENSG00000233266.1 Stomach 4.559e-09
UKB_standing_height ENSG00000170634.12 Breast_Mammary_Tissue 1.054e-07
UKB_standing_height ENSG00000238018.2 Cells_Cultured_fibroblasts 0.002461
UKB_standing_height ENSG00000177994.15 Heart_Atrial_Appendage 2.536e-05
UKB_standing_height ENSG00000214595.11 Stomach 0.003023
UKB_standing_height ENSG00000237887.1 Adipose_Subcutaneous 0.03548
UKB_standing_height ENSG00000085760.14 Testis 2.101e-05
UKB_standing_height ENSG00000240401.8 Testis 2.274e-06
UKB_standing_height ENSG00000163001.11 Brain_Cerebellum 8.718e-09
UKB_standing_height ENSG00000162997.15 Heart_Atrial_Appendage 0.01514
UKB_standing_height ENSG00000138035.14 Cells_Cultured_fibroblasts 4.441e-16
UKB_standing_height ENSG00000115310.17 Skin_Sun_Exposed 0.003781
UKB_standing_height ENSG00000115355.15 Brain_Cerebellar_Hemisphere 5.835e-10
UKB_standing_height ENSG00000115380.19 Adipose_Subcutaneous 8.285e-137
UKB_standing_height ENSG00000275052.4 Lung 4.259e-10
UKB_standing_height ENSG00000272606.1 Cells_EBV-transformed_lymphocytes 0.003027
UKB_standing_height ENSG00000272180.1 Esophagus_Muscularis 1.11e-16
UKB_standing_height ENSG00000233251.7 Esophagus_Muscularis 0.0186
UKB_standing_height ENSG00000055813.5 Skin_Not_Sun_Exposed 7.911e-05
UKB_standing_height ENSG00000202344.1 Testis 3.543e-05
UKB_standing_height ENSG00000115392.11 Esophagus_Mucosa 0.0002094
UKB_standing_height ENSG00000028116.16 Adrenal_Gland 3.484e-05
UKB_standing_height ENSG00000271615.1 Pituitary 0.002958
UKB_standing_height ENSG00000233426.3 Thyroid 0.0004127
UKB_standing_height ENSG00000273063.1 Brain_Nucleus_accumbens_basal_ganglia 9.493e-05
UKB_standing_height ENSG00000225226.1 Testis 0.03492
UKB_standing_height ENSG00000231043.3 Testis 0.001231
UKB_standing_height ENSG00000237522.1 Muscle_Skeletal 1.368e-06
UKB_standing_height ENSG00000162924.13 Adipose_Subcutaneous 0.001098
UKB_standing_height ENSG00000162929.13 Muscle_Skeletal 0.01155
UKB_standing_height ENSG00000232713.2 Skin_Sun_Exposed 0.0001731
UKB_standing_height ENSG00000273302.1 Cells_Cultured_fibroblasts 0.001376
UKB_standing_height ENSG00000270820.5 Adrenal_Gland 1.548e-05
UKB_standing_height ENSG00000162928.8 Testis 0.001679
UKB_standing_height ENSG00000162927.13 Prostate 0.0002333
UKB_standing_height ENSG00000212978.6 Brain_Caudate_basal_ganglia 0.0003198
UKB_standing_height ENSG00000082898.16 Esophagus_Muscularis 4.761e-06
UKB_standing_height ENSG00000115464.14 Skin_Not_Sun_Exposed 7.388e-10
UKB_standing_height ENSG00000115507.9 Esophagus_Mucosa 0.01872
UKB_standing_height ENSG00000231609.5 Cells_Cultured_fibroblasts 0.01508
UKB_standing_height ENSG00000197329.11 Esophagus_Muscularis 0.0249
UKB_standing_height ENSG00000119844.15 Breast_Mammary_Tissue 0.007758
UKB_standing_height ENSG00000238201.1 Whole_Blood 0.02911
UKB_standing_height ENSG00000273763.1 Muscle_Skeletal 0.005793
UKB_standing_height ENSG00000138071.13 Brain_Cerebellum 0.01321
UKB_standing_height ENSG00000138069.16 Thyroid 0.00777
UKB_standing_height ENSG00000237638.1 Colon_Transverse 0.005393
UKB_standing_height ENSG00000281920.1 Lung 2.992e-12
UKB_standing_height ENSG00000204929.12 Lung 1.883e-09
UKB_standing_height ENSG00000198369.9 Cells_Cultured_fibroblasts 0.01471
UKB_standing_height ENSG00000234255.8 Testis 0.007535
UKB_standing_height ENSG00000237979.1 Testis 1.97e-13
UKB_standing_height ENSG00000235725.1 Testis 2.955e-12
UKB_standing_height ENSG00000143971.7 Adipose_Subcutaneous 0.03122
UKB_standing_height ENSG00000236780.5 Adipose_Visceral_Omentum 0.006188
UKB_standing_height ENSG00000235885.7 Pancreas 0.006224
UKB_standing_height ENSG00000243667.6 Liver 8.308e-05
UKB_standing_height ENSG00000221823.10 Whole_Blood 1.221e-15
UKB_standing_height ENSG00000115956.9 Brain_Caudate_basal_ganglia 0.0007082
UKB_standing_height ENSG00000273064.1 Brain_Hippocampus 5.218e-15
UKB_standing_height ENSG00000115946.7 Colon_Transverse 8.88e-07
UKB_standing_height ENSG00000119865.8 Brain_Frontal_Cortex_BA9 0.00572
UKB_standing_height ENSG00000169618.6 Nerve_Tibial 0.001301
UKB_standing_height ENSG00000163219.11 Skin_Not_Sun_Exposed 0.0009885
UKB_standing_height ENSG00000169599.12 Cells_EBV-transformed_lymphocytes 1.891e-07
UKB_standing_height ENSG00000169604.19 Brain_Putamen_basal_ganglia 0.001547
UKB_standing_height ENSG00000169605.5 Skin_Sun_Exposed 0.001093
UKB_standing_height ENSG00000183607.9 Lung 0.01627
UKB_standing_height ENSG00000124380.10 Esophagus_Gastroesophageal_Junction 3.268e-08
UKB_standing_height ENSG00000087338.4 Prostate 6.359e-08
UKB_standing_height ENSG00000059728.10 Muscle_Skeletal 3.997e-15
UKB_standing_height ENSG00000196975.15 Lung 4.882e-05
UKB_standing_height ENSG00000198380.12 Adipose_Visceral_Omentum 4.181e-05
UKB_standing_height ENSG00000231327.1 Thyroid 5.929e-06
UKB_standing_height ENSG00000115977.18 Brain_Cerebellum 0.0001608
UKB_standing_height ENSG00000244617.2 Artery_Coronary 2.331e-15
UKB_standing_height ENSG00000116005.11 Colon_Sigmoid 3.798e-08
UKB_standing_height ENSG00000231024.1 Adipose_Subcutaneous 0.02921
UKB_standing_height ENSG00000179818.13 Stomach 1.885e-12
UKB_standing_height ENSG00000143977.13 Brain_Caudate_basal_ganglia 0.01631
UKB_standing_height ENSG00000035141.7 Cells_EBV-transformed_lymphocytes 8.819e-09
UKB_standing_height ENSG00000169564.6 Cells_EBV-transformed_lymphocytes 2.674e-11
UKB_standing_height ENSG00000124383.8 Brain_Frontal_Cortex_BA9 1.933e-13
UKB_standing_height ENSG00000075340.22 Esophagus_Muscularis 0.008317
UKB_standing_height ENSG00000281195.1 Brain_Cerebellum 1.11e-16
UKB_standing_height ENSG00000235035.1 Testis 0.0175
UKB_standing_height ENSG00000152672.7 Artery_Aorta 0.03127
UKB_standing_height ENSG00000124370.10 Muscle_Skeletal 2.717e-09
UKB_standing_height ENSG00000124374.8 Testis 1.688e-14
UKB_standing_height ENSG00000075292.18 Esophagus_Gastroesophageal_Junction 3.92e-45
UKB_standing_height ENSG00000205847.5 Skin_Sun_Exposed 0.0006348
UKB_standing_height ENSG00000124357.12 Stomach 0.02405
UKB_standing_height ENSG00000200779.1 Adipose_Visceral_Omentum 9.053e-05
UKB_standing_height ENSG00000234896.1 Skin_Sun_Exposed 0.001091
UKB_standing_height ENSG00000135636.13 Adrenal_Gland 2.22e-16
UKB_standing_height ENSG00000233971.1 Skin_Sun_Exposed 0.005867
UKB_standing_height ENSG00000003137.8 Brain_Frontal_Cortex_BA9 0.002834
UKB_standing_height ENSG00000116096.5 Esophagus_Mucosa 0.0003335
UKB_standing_height ENSG00000144036.15 Artery_Aorta 1.546e-05
UKB_standing_height ENSG00000144040.12 Thyroid 0.02085
UKB_standing_height ENSG00000135624.15 Artery_Tibial 0.03257
UKB_standing_height ENSG00000135617.3 Colon_Sigmoid 0.03428
UKB_standing_height ENSG00000124356.15 Spleen 0.02179
UKB_standing_height ENSG00000237883.1 Skin_Not_Sun_Exposed 0.001549
UKB_standing_height ENSG00000005448.16 Thyroid 8.741e-05
UKB_standing_height ENSG00000115282.19 Esophagus_Mucosa 1.208e-05
UKB_standing_height ENSG00000188687.17 Minor_Salivary_Gland 0.03386
UKB_standing_height ENSG00000115307.16 Brain_Cortex 1.908e-05
UKB_standing_height ENSG00000272183.1 Adipose_Subcutaneous 1.153e-05
UKB_standing_height ENSG00000163017.13 Adipose_Subcutaneous 7.405e-06
UKB_standing_height ENSG00000114956.19 Adrenal_Gland 0.0001224
UKB_standing_height ENSG00000235499.1 Prostate 0.002401
UKB_standing_height ENSG00000115317.11 Testis 0.0002774
UKB_standing_height ENSG00000204843.12 Liver 0.0186
UKB_standing_height ENSG00000187605.15 Testis 2.294e-05
UKB_standing_height ENSG00000135637.13 Cells_Cultured_fibroblasts 1.527e-05
UKB_standing_height ENSG00000163170.11 Brain_Hippocampus 0.02532
UKB_standing_height ENSG00000225439.2 Brain_Putamen_basal_ganglia 0.02339
UKB_standing_height ENSG00000237737.5 Testis 0.0002072
UKB_standing_height ENSG00000204822.6 Esophagus_Mucosa 1.706e-06
UKB_standing_height ENSG00000257800.1 Colon_Sigmoid 0.0008749
UKB_standing_height ENSG00000257702.3 Brain_Cerebellum 2.091e-05
UKB_standing_height ENSG00000115274.14 Artery_Tibial 1.251e-05
UKB_standing_height ENSG00000115275.11 Brain_Amygdala 0.0003752
UKB_standing_height ENSG00000217702.2 Spleen 0.003203
UKB_standing_height ENSG00000114993.16 Whole_Blood 0.0003476
UKB_standing_height ENSG00000135622.12 Artery_Tibial 0.01105
UKB_standing_height ENSG00000179528.15 Artery_Tibial 1.683e-05
UKB_standing_height ENSG00000239779.6 Breast_Mammary_Tissue 2.558e-05
UKB_standing_height ENSG00000234521.2 Pituitary 3.21e-06
UKB_standing_height ENSG00000115325.13 Brain_Cerebellar_Hemisphere 0.001427
UKB_standing_height ENSG00000284308.1 Esophagus_Muscularis 9.736e-05
UKB_standing_height ENSG00000115318.11 Adrenal_Gland 0.002183
UKB_standing_height ENSG00000115350.11 Vagina 0.0178
UKB_standing_height ENSG00000270996.1 Brain_Frontal_Cortex_BA9 0.01797
UKB_standing_height ENSG00000115386.5 Thyroid 0.0154
UKB_standing_height ENSG00000152291.13 Artery_Tibial 0.02707
UKB_standing_height ENSG00000042493.15 Brain_Nucleus_accumbens_basal_ganglia 6.992e-05
UKB_standing_height ENSG00000168887.10 Muscle_Skeletal 0.000932
UKB_standing_height ENSG00000042445.13 Brain_Hypothalamus 0.002149
UKB_standing_height ENSG00000115459.17 Cells_EBV-transformed_lymphocytes 9.404e-08
UKB_standing_height ENSG00000168906.12 Muscle_Skeletal 2.257e-08
UKB_standing_height ENSG00000168894.9 Esophagus_Mucosa 7.524e-07
UKB_standing_height ENSG00000152284.4 Esophagus_Mucosa 0.02428
UKB_standing_height ENSG00000152292.16 Thyroid 0.000828
UKB_standing_height ENSG00000168883.19 Esophagus_Muscularis 2.295e-05
UKB_standing_height ENSG00000244399.3 Brain_Cerebellum 0.002243
UKB_standing_height ENSG00000132300.18 Brain_Cerebellar_Hemisphere 0.03298
UKB_standing_height ENSG00000168899.4 Vagina 1.28e-13
UKB_standing_height ENSG00000168890.13 Esophagus_Mucosa 1.787e-14
UKB_standing_height ENSG00000207207.1 Brain_Cerebellum 0.002285
UKB_standing_height ENSG00000118640.10 Heart_Atrial_Appendage 3.42e-08
UKB_standing_height ENSG00000115486.11 Heart_Atrial_Appendage 5.307e-11
UKB_standing_height ENSG00000115548.16 Brain_Cerebellum 2.728e-05
UKB_standing_height ENSG00000168878.16 Brain_Cerebellum 0.01494
UKB_standing_height ENSG00000168874.12 Breast_Mammary_Tissue 0.01562
UKB_standing_height ENSG00000203363.2 Breast_Mammary_Tissue 0.01756
UKB_standing_height ENSG00000239305.6 Lung 4.396e-05
UKB_standing_height ENSG00000228363.2 Brain_Cerebellum 0.0001356
UKB_standing_height ENSG00000115561.15 Cells_EBV-transformed_lymphocytes 0.0001156
UKB_standing_height ENSG00000115593.14 Colon_Transverse 0.00497
UKB_standing_height ENSG00000230006.7 Pituitary 1.003e-13
UKB_standing_height ENSG00000234028.3 Stomach 1.52e-32
UKB_standing_height ENSG00000144115.16 Artery_Tibial 0.01582
UKB_standing_height ENSG00000211593.2 Thyroid 2.388e-05
UKB_standing_height ENSG00000153574.8 Nerve_Tibial 1.177e-31
UKB_standing_height ENSG00000211596.3 Breast_Mammary_Tissue 3.538e-11
UKB_standing_height ENSG00000211595.2 Adipose_Subcutaneous 0.005076
UKB_standing_height ENSG00000172071.11 Cells_Cultured_fibroblasts 1.11e-16
UKB_standing_height ENSG00000172073.3 Testis 0.004505
UKB_standing_height ENSG00000225420.1 Testis 0.004071
UKB_standing_height ENSG00000243466.1 Nerve_Tibial 0.03714
UKB_standing_height ENSG00000243290.3 Artery_Aorta 0.03542
UKB_standing_height ENSG00000283270.1 Testis 7.644e-12
UKB_standing_height ENSG00000197794.2 Whole_Blood 0.01291
UKB_standing_height ENSG00000239571.1 Stomach 0.002205
UKB_standing_height ENSG00000242766.1 Small_Intestine_Terminal_Ileum 0.02865
UKB_standing_height ENSG00000278857.1 Breast_Mammary_Tissue 0.00482
UKB_standing_height ENSG00000211633.3 Spleen 0.02465
UKB_standing_height ENSG00000211625.2 Stomach 0.006997
UKB_standing_height ENSG00000261600.1 Muscle_Skeletal 0.009269
UKB_standing_height ENSG00000236969.2 Nerve_Tibial 0.0006431
UKB_standing_height ENSG00000223703.1 Nerve_Tibial 0.001337
UKB_standing_height ENSG00000232531.3 Nerve_Tibial 0.002719
UKB_standing_height ENSG00000278631.1 Thyroid 0.001157
UKB_standing_height ENSG00000229089.6 Thyroid 2.522e-09
UKB_standing_height ENSG00000144026.11 Cells_EBV-transformed_lymphocytes 2.455e-05
UKB_standing_height ENSG00000223564.1 Brain_Nucleus_accumbens_basal_ganglia 0.0004403
UKB_standing_height ENSG00000227265.2 Brain_Nucleus_accumbens_basal_ganglia 0.0001937
UKB_standing_height ENSG00000204717.4 Thyroid 0.003389
UKB_standing_height ENSG00000232502.1 Brain_Putamen_basal_ganglia 0.0001768
UKB_standing_height ENSG00000235571.1 Brain_Caudate_basal_ganglia 0.001076
UKB_standing_height ENSG00000259848.8 Brain_Nucleus_accumbens_basal_ganglia 0.00065
UKB_standing_height ENSG00000172005.10 Lung 0.005045
UKB_standing_height ENSG00000163060.7 Pituitary 0.001176
UKB_standing_height ENSG00000235584.2 Stomach 0.02403
UKB_standing_height ENSG00000144029.11 Skin_Sun_Exposed 0.0008537
UKB_standing_height ENSG00000237510.7 Colon_Transverse 0.0008982
UKB_standing_height ENSG00000114988.11 Skin_Sun_Exposed 0.008058
UKB_standing_height ENSG00000168763.15 Esophagus_Mucosa 9.981e-20
UKB_standing_height ENSG00000158158.11 Brain_Cerebellar_Hemisphere 0.0152
UKB_standing_height ENSG00000196843.15 Artery_Tibial 0.00561
UKB_standing_height ENSG00000168758.10 Cells_Cultured_fibroblasts 0.0374
UKB_standing_height ENSG00000213337.8 Muscle_Skeletal 0.02926
UKB_standing_height ENSG00000228486.10 Skin_Not_Sun_Exposed 0.003165
UKB_standing_height ENSG00000040933.15 Colon_Transverse 3.863e-06
UKB_standing_height ENSG00000226791.6 Esophagus_Muscularis 0.001879
UKB_standing_height ENSG00000144191.11 Brain_Cerebellar_Hemisphere 0.01192
UKB_standing_height ENSG00000183513.8 Skin_Not_Sun_Exposed 2.036e-06
UKB_standing_height ENSG00000222000.7 Brain_Caudate_basal_ganglia 0.002558
UKB_standing_height ENSG00000231822.1 Esophagus_Mucosa 0.0001626
UKB_standing_height ENSG00000158411.11 Liver 0.004729
UKB_standing_height ENSG00000115446.11 Pancreas 2.232e-06
UKB_standing_height ENSG00000071073.12 Colon_Sigmoid 0.004847
UKB_standing_height ENSG00000227987.1 Pituitary 0.012
UKB_standing_height ENSG00000135951.14 Brain_Caudate_basal_ganglia 0.001852
UKB_standing_height ENSG00000158417.10 Cells_Cultured_fibroblasts 3.588e-05
UKB_standing_height ENSG00000196872.11 Testis 0.006064
UKB_standing_height ENSG00000273306.1 Breast_Mammary_Tissue 2.077e-05
UKB_standing_height ENSG00000185414.19 Pancreas 0.0003795
UKB_standing_height ENSG00000185674.9 Nerve_Tibial 0.001513
UKB_standing_height ENSG00000273045.5 Adrenal_Gland 0.009941
UKB_standing_height ENSG00000115514.11 Adrenal_Gland 0.0002233
UKB_standing_height ENSG00000144182.16 Pancreas 0.002513
UKB_standing_height ENSG00000144214.9 Breast_Mammary_Tissue 9.565e-05
UKB_standing_height ENSG00000135945.9 Whole_Blood 0.0001295
UKB_standing_height ENSG00000144218.18 Colon_Sigmoid 0.0006525
UKB_standing_height ENSG00000230393.1 Esophagus_Gastroesophageal_Junction 0.001325
UKB_standing_height ENSG00000115539.13 Esophagus_Muscularis 0.00434
UKB_standing_height ENSG00000212283.1 Skin_Sun_Exposed 0.03577
UKB_standing_height ENSG00000234169.1 Testis 0.0001701
UKB_standing_height ENSG00000204640.1 Brain_Hypothalamus 0.02134
UKB_standing_height ENSG00000272902.2 Brain_Nucleus_accumbens_basal_ganglia 0.01765
UKB_standing_height ENSG00000071054.16 Heart_Left_Ventricle 1.269e-06
UKB_standing_height ENSG00000115594.11 Cells_Cultured_fibroblasts 8.608e-07
UKB_standing_height ENSG00000281162.2 Adipose_Subcutaneous 1.07e-06
UKB_standing_height ENSG00000196460.12 Pancreas 0.0008651
UKB_standing_height ENSG00000115590.13 Stomach 2.319e-08
UKB_standing_height ENSG00000180251.4 Esophagus_Mucosa 6.45e-07
UKB_standing_height ENSG00000115607.9 Lung 0.02507
UKB_standing_height ENSG00000115602.16 Esophagus_Mucosa 0.01695
UKB_standing_height ENSG00000115604.10 Heart_Left_Ventricle 0.01366
UKB_standing_height ENSG00000277527.1 Testis 0.00857
UKB_standing_height ENSG00000205716.4 Lung 0.03295
UKB_standing_height ENSG00000115616.2 Brain_Hippocampus 0.00893
UKB_standing_height ENSG00000236525.1 Whole_Blood 0.006868
UKB_standing_height ENSG00000236785.1 Lung 0.0102
UKB_standing_height ENSG00000272861.1 Skin_Not_Sun_Exposed 9.752e-09
UKB_standing_height ENSG00000198914.3 Colon_Sigmoid 2.953e-06
UKB_standing_height ENSG00000234177.5 Skin_Sun_Exposed 0.001117
UKB_standing_height ENSG00000238273.3 Adipose_Visceral_Omentum 5.445e-09
UKB_standing_height ENSG00000135966.12 Lung 0.0001163
UKB_standing_height ENSG00000233639.5 Artery_Aorta 0.006777
UKB_standing_height ENSG00000228528.1 Brain_Frontal_Cortex_BA9 0.01727
UKB_standing_height ENSG00000135974.9 Nerve_Tibial 9.671e-10
UKB_standing_height ENSG00000235319.1 Brain_Caudate_basal_ganglia 0.0002057
UKB_standing_height ENSG00000224509.2 Brain_Hippocampus 0.01406
UKB_standing_height ENSG00000272994.1 Brain_Frontal_Cortex_BA9 2.617e-05
UKB_standing_height ENSG00000115641.18 Cells_Cultured_fibroblasts 3.481e-08
UKB_standing_height ENSG00000071051.13 Esophagus_Muscularis 0.0139
UKB_standing_height ENSG00000115652.14 Esophagus_Mucosa 0.0002619
UKB_standing_height ENSG00000119147.9 Artery_Aorta 7.704e-11
UKB_standing_height ENSG00000229457.1 Thyroid 0.03117
UKB_standing_height ENSG00000237880.1 Thyroid 0.01932
UKB_standing_height ENSG00000214184.3 Thyroid 0.001707
UKB_standing_height ENSG00000169756.16 Artery_Tibial 0.002097
UKB_standing_height ENSG00000135968.20 Brain_Spinal_cord_cervical_c-1 0.0012
UKB_standing_height ENSG00000228763.1 Nerve_Tibial 0.002975
UKB_standing_height ENSG00000153201.15 Adrenal_Gland 0.00926
UKB_standing_height ENSG00000240069.1 Testis 0.02925
UKB_standing_height ENSG00000282033.1 Skin_Sun_Exposed 0.01466
UKB_standing_height ENSG00000235721.1 Esophagus_Mucosa 0.01963
UKB_standing_height ENSG00000186148.13 Nerve_Tibial 0.0003118
UKB_standing_height ENSG00000230596.3 Artery_Aorta 0.0182
UKB_standing_height ENSG00000184115.17 Heart_Atrial_Appendage 0.009821
UKB_standing_height ENSG00000153094.22 Esophagus_Mucosa 2.474e-07
UKB_standing_height ENSG00000204581.2 Testis 8.799e-06
UKB_standing_height ENSG00000271590.1 Skin_Not_Sun_Exposed 9.66e-07
UKB_standing_height ENSG00000144161.12 Artery_Tibial 0.009712
UKB_standing_height ENSG00000114999.7 Brain_Amygdala 0.01867
UKB_standing_height ENSG00000236307.2 Cells_Cultured_fibroblasts 0.03089
UKB_standing_height ENSG00000278962.1 Brain_Nucleus_accumbens_basal_ganglia 0.0204
UKB_standing_height ENSG00000228251.1 Brain_Substantia_nigra 0.008927
UKB_standing_height ENSG00000169629.11 Kidney_Cortex 0.007279
UKB_standing_height ENSG00000136689.18 Nerve_Tibial 0.01831
UKB_standing_height ENSG00000227368.1 Skin_Not_Sun_Exposed 0.01637
UKB_standing_height ENSG00000189223.14 Brain_Cortex 9.555e-05
UKB_standing_height ENSG00000125618.16 Cells_Cultured_fibroblasts 0.0001883
UKB_standing_height ENSG00000270019.1 Adipose_Subcutaneous 1.743e-05
UKB_standing_height ENSG00000175509.8 Thyroid 0.0002485
UKB_standing_height ENSG00000125637.15 Adrenal_Gland 0.002761
UKB_standing_height ENSG00000144134.18 Skin_Not_Sun_Exposed 0.001043
UKB_standing_height ENSG00000115091.11 Esophagus_Muscularis 1.721e-05
UKB_standing_height ENSG00000226516.7 Brain_Anterior_cingulate_cortex_BA24 0.03446
UKB_standing_height ENSG00000227359.1 Colon_Transverse 4.891e-05
UKB_standing_height ENSG00000115084.13 Cells_Cultured_fibroblasts 2.256e-06
UKB_standing_height ENSG00000234199.2 Testis 0.0006741
UKB_standing_height ENSG00000228857.2 Brain_Nucleus_accumbens_basal_ganglia 0.0006651
UKB_standing_height ENSG00000244063.1 Spleen 1.486e-06
UKB_standing_height ENSG00000088179.8 Liver 0.0003849
UKB_standing_height ENSG00000163075.12 Lung 0.009363
UKB_standing_height ENSG00000234065.2 Adipose_Subcutaneous 0.01239
UKB_standing_height ENSG00000223549.1 Cells_Cultured_fibroblasts 0.005418
UKB_standing_height ENSG00000236878.1 Brain_Putamen_basal_ganglia 0.00403
UKB_standing_height ENSG00000144118.13 Pancreas 0.03068
UKB_standing_height ENSG00000115109.13 Brain_Cerebellar_Hemisphere 0.0008687
UKB_standing_height ENSG00000226479.3 Brain_Putamen_basal_ganglia 0.002656
UKB_standing_height ENSG00000227788.1 Testis 0.006418
UKB_standing_height ENSG00000074047.21 Adipose_Subcutaneous 0.003373
UKB_standing_height ENSG00000271709.1 Testis 5.367e-05
UKB_standing_height ENSG00000237614.1 Testis 0.0003511
UKB_standing_height ENSG00000115112.7 Lung 0.01369
UKB_standing_height ENSG00000236859.6 Whole_Blood 0.001789
UKB_standing_height ENSG00000169967.16 Skin_Sun_Exposed 7.554e-06
UKB_standing_height ENSG00000136717.14 Esophagus_Mucosa 0.01195
UKB_standing_height ENSG00000072163.19 Spleen 0.00311
UKB_standing_height ENSG00000163161.12 Prostate 6.03e-07
UKB_standing_height ENSG00000186684.12 Uterus 0.0008392
UKB_standing_height ENSG00000115718.17 Liver 3.433e-06
UKB_standing_height ENSG00000136715.17 Whole_Blood 0.005048
UKB_standing_height ENSG00000144230.16 Brain_Cerebellum 0.008442
UKB_standing_height ENSG00000136720.6 Artery_Tibial 6.784e-06
UKB_standing_height ENSG00000136731.12 Skin_Sun_Exposed 1.263e-08
UKB_standing_height ENSG00000222014.5 Breast_Mammary_Tissue 0.01721
UKB_standing_height ENSG00000136710.9 Brain_Cerebellum 0.0007981
UKB_standing_height ENSG00000136718.9 Skin_Not_Sun_Exposed 0.0006249
UKB_standing_height ENSG00000214100.8 Nerve_Tibial 0.03554
UKB_standing_height ENSG00000178162.8 Heart_Left_Ventricle 0.001785
UKB_standing_height ENSG00000230646.1 Heart_Atrial_Appendage 0.0003809
UKB_standing_height ENSG00000231240.1 Prostate 0.03024
UKB_standing_height ENSG00000225449.3 Vagina 0.01501
UKB_standing_height ENSG00000180178.10 Ovary 0.03078
UKB_standing_height ENSG00000072135.12 Heart_Left_Ventricle 0.001398
UKB_standing_height ENSG00000224087.1 Prostate 0.02687
UKB_standing_height ENSG00000196604.12 Testis 0.03243
UKB_standing_height ENSG00000136698.8 Brain_Cerebellar_Hemisphere 0.0004026
UKB_standing_height ENSG00000173302.5 Testis 0.004286
UKB_standing_height ENSG00000239402.3 Heart_Atrial_Appendage 0.0003843
UKB_standing_height ENSG00000152093.7 Brain_Hypothalamus 0.001292
UKB_standing_height ENSG00000196834.11 Heart_Atrial_Appendage 0.002574
UKB_standing_height ENSG00000222038.3 Heart_Atrial_Appendage 0.0005104
UKB_standing_height ENSG00000240253.5 Brain_Caudate_basal_ganglia 0.0006542
UKB_standing_height ENSG00000223349.1 Pituitary 0.0006123
UKB_standing_height ENSG00000214081.8 Heart_Atrial_Appendage 0.002006
UKB_standing_height ENSG00000237910.1 Testis 0.02641
UKB_standing_height ENSG00000234480.1 Testis 0.02972
UKB_standing_height ENSG00000226953.7 Stomach 0.007454
UKB_standing_height ENSG00000176771.16 Heart_Left_Ventricle 0.0003053
UKB_standing_height ENSG00000152127.8 Lung 0.02394
UKB_standing_height ENSG00000152128.13 Heart_Atrial_Appendage 0.01326
UKB_standing_height ENSG00000115839.17 Ovary 3.42e-06
UKB_standing_height ENSG00000176601.12 Testis 0.0003028
UKB_standing_height ENSG00000121988.17 Esophagus_Mucosa 1.839e-08
UKB_standing_height ENSG00000115866.10 Breast_Mammary_Tissue 0.03695
UKB_standing_height ENSG00000231890.7 Ovary 0.001967
UKB_standing_height ENSG00000048991.16 Cells_Cultured_fibroblasts 1.247e-07
UKB_standing_height ENSG00000076003.4 Brain_Cortex 0.01658
UKB_standing_height ENSG00000228043.5 Cells_Cultured_fibroblasts 0.03738
UKB_standing_height ENSG00000144228.8 Cells_Cultured_fibroblasts 0.03668
UKB_standing_height ENSG00000283994.1 Adipose_Visceral_Omentum 0.01587
UKB_standing_height ENSG00000257277.1 Artery_Tibial 0.0002864
UKB_standing_height ENSG00000231758.2 Artery_Aorta 0.002413
UKB_standing_height ENSG00000169554.18 Artery_Tibial 0.0001127
UKB_standing_height ENSG00000121989.14 Testis 5.677e-06
UKB_standing_height ENSG00000115947.13 Brain_Cerebellum 2.03e-07
UKB_standing_height ENSG00000281469.1 Artery_Tibial 8.03e-10
UKB_standing_height ENSG00000223911.1 Testis 1.324e-05
UKB_standing_height ENSG00000135999.11 Whole_Blood 0.02117
UKB_standing_height ENSG00000080345.17 Brain_Putamen_basal_ganglia 0.004822
UKB_standing_height ENSG00000213197.3 Esophagus_Muscularis 0.0338
UKB_standing_height ENSG00000115159.15 Thyroid 0.02966
UKB_standing_height ENSG00000226383.6 Kidney_Cortex 0.0001192
UKB_standing_height ENSG00000136542.8 Skin_Not_Sun_Exposed 7.667e-06
UKB_standing_height ENSG00000153237.17 Nerve_Tibial 0.003485
UKB_standing_height ENSG00000115183.14 Testis 2.788e-05
UKB_standing_height ENSG00000123636.17 Artery_Aorta 0.01864
UKB_standing_height ENSG00000241399.6 Adrenal_Gland 0.001932
UKB_standing_height ENSG00000224152.1 Pancreas 0.0002949
UKB_standing_height ENSG00000054219.10 Thyroid 0.03154
UKB_standing_height ENSG00000153250.19 Skin_Sun_Exposed 0.001136
UKB_standing_height ENSG00000115221.10 Artery_Aorta 0.002258
UKB_standing_height ENSG00000136560.13 Brain_Caudate_basal_ganglia 0.004896
UKB_standing_height ENSG00000227403.1 Kidney_Cortex 0.001093
UKB_standing_height ENSG00000235724.8 Pancreas 0.001351
UKB_standing_height ENSG00000144290.16 Colon_Transverse 0.0004506
UKB_standing_height ENSG00000115267.5 Minor_Salivary_Gland 0.003518
UKB_standing_height ENSG00000231445.1 Skin_Not_Sun_Exposed 0.01778
UKB_standing_height ENSG00000115290.9 Colon_Transverse 9.168e-05
UKB_standing_height ENSG00000178662.15 Liver 0.02067
UKB_standing_height ENSG00000236283.4 Skin_Not_Sun_Exposed 0.01069
UKB_standing_height ENSG00000082438.15 Artery_Aorta 0.0222
UKB_standing_height ENSG00000235192.1 Adipose_Visceral_Omentum 0.03282
UKB_standing_height ENSG00000236107.7 Brain_Cerebellum 0.002564
UKB_standing_height ENSG00000144285.17 Brain_Cerebellum 0.0005088
UKB_standing_height ENSG00000163092.19 Nerve_Tibial 0.002843
UKB_standing_height ENSG00000172318.5 Lung 0.02808
UKB_standing_height ENSG00000198648.10 Brain_Nucleus_accumbens_basal_ganglia 0.001431
UKB_standing_height ENSG00000152254.10 Kidney_Cortex 5.283e-30
UKB_standing_height ENSG00000227617.8 Brain_Cerebellar_Hemisphere 0.003696
UKB_standing_height ENSG00000163072.15 Small_Intestine_Terminal_Ileum 4.572e-30
UKB_standing_height ENSG00000163093.11 Nerve_Tibial 0.02028
UKB_standing_height ENSG00000152253.8 Spleen 2.22e-16
UKB_standing_height ENSG00000138399.17 Pituitary 0.01039
UKB_standing_height ENSG00000138398.15 Esophagus_Muscularis 0.009182
UKB_standing_height ENSG00000213160.9 Skin_Not_Sun_Exposed 4.098e-05
UKB_standing_height ENSG00000154479.12 Artery_Aorta 0.0001738
UKB_standing_height ENSG00000144362.11 Testis 0.0005131
UKB_standing_height ENSG00000214369.2 Brain_Cerebellum 8.493e-05
UKB_standing_height ENSG00000213981.8 Brain_Cortex 0.03694
UKB_standing_height ENSG00000204334.7 Pituitary 0.008311
UKB_standing_height ENSG00000115806.12 Whole_Blood 2.084e-13
UKB_standing_height ENSG00000234350.4 Brain_Cortex 0.03103
UKB_standing_height ENSG00000222033.1 Brain_Nucleus_accumbens_basal_ganglia 0.03666
UKB_standing_height ENSG00000204335.3 Brain_Amygdala 0.03201
UKB_standing_height ENSG00000228507.1 Thyroid 0.0004092
UKB_standing_height ENSG00000115827.13 Cells_Cultured_fibroblasts 6.685e-08
UKB_standing_height ENSG00000198586.13 Artery_Tibial 4.543e-21
UKB_standing_height ENSG00000071967.11 Brain_Frontal_Cortex_BA9 1.11e-16
UKB_standing_height ENSG00000123600.19 Spleen 1.11e-16
UKB_standing_height ENSG00000172878.13 Cells_Cultured_fibroblasts 0.01787
UKB_standing_height ENSG00000233762.3 Skin_Not_Sun_Exposed 4.018e-07
UKB_standing_height ENSG00000115840.13 Brain_Nucleus_accumbens_basal_ganglia 4.73e-05
UKB_standing_height ENSG00000128708.12 Whole_Blood 0.01085
UKB_standing_height ENSG00000077380.15 Pancreas 9.794e-06
UKB_standing_height ENSG00000144355.14 Skin_Not_Sun_Exposed 0.008387
UKB_standing_height ENSG00000115844.10 Skin_Not_Sun_Exposed 0.007659
UKB_standing_height ENSG00000224638.1 Whole_Blood 1.245e-12
UKB_standing_height ENSG00000172845.14 Heart_Atrial_Appendage 1.318e-12
UKB_standing_height ENSG00000273258.1 Artery_Coronary 0.03006
UKB_standing_height ENSG00000271151.1 Heart_Left_Ventricle 1.854e-13
UKB_standing_height ENSG00000260868.1 Cells_Cultured_fibroblasts 1.757e-09
UKB_standing_height ENSG00000270460.1 Vagina 0.0002559
UKB_standing_height ENSG00000154518.9 Artery_Coronary 0.005715
UKB_standing_height ENSG00000115966.16 Pancreas 0.007186
UKB_standing_height ENSG00000128652.11 Ovary 0.02981
UKB_standing_height ENSG00000272729.1 Small_Intestine_Terminal_Ileum 0.006545
UKB_standing_height ENSG00000128645.14 Ovary 0.03158
UKB_standing_height ENSG00000128713.13 Colon_Sigmoid 0.001085
UKB_standing_height ENSG00000170166.5 Ovary 0.01171
UKB_standing_height ENSG00000170144.20 Nerve_Tibial 0.01097
UKB_standing_height ENSG00000018510.13 Colon_Sigmoid 0.005128
UKB_standing_height ENSG00000116044.15 Skin_Not_Sun_Exposed 0.001695
UKB_standing_height ENSG00000225808.1 Brain_Cerebellar_Hemisphere 0.003202
UKB_standing_height ENSG00000197557.6 Brain_Caudate_basal_ganglia 0.004762
UKB_standing_height ENSG00000271825.1 Spleen 0.0002065
UKB_standing_height ENSG00000229941.5 Kidney_Cortex 0.0003703
UKB_standing_height ENSG00000196659.9 Nerve_Tibial 0.004522
UKB_standing_height ENSG00000280374.1 Brain_Cortex 0.0009089
UKB_standing_height ENSG00000222043.2 Testis 0.03375
UKB_standing_height ENSG00000213963.6 Skin_Not_Sun_Exposed 0.003925
UKB_standing_height ENSG00000128655.16 Colon_Sigmoid 1.314e-10
UKB_standing_height ENSG00000223960.6 Brain_Cerebellum 0.0004317
UKB_standing_height ENSG00000079156.16 Colon_Transverse 0.0005571
UKB_standing_height ENSG00000116095.10 Adipose_Subcutaneous 1.22e-06
UKB_standing_height ENSG00000155636.14 Esophagus_Gastroesophageal_Junction 0.001759
UKB_standing_height ENSG00000180228.12 Esophagus_Mucosa 0.000175
UKB_standing_height ENSG00000267784.1 Heart_Left_Ventricle 0.003653
UKB_standing_height ENSG00000079150.17 Whole_Blood 2.005e-05
UKB_standing_height ENSG00000270574.1 Artery_Tibial 2.149e-06
UKB_standing_height ENSG00000237298.9 Whole_Blood 0.01895
UKB_standing_height ENSG00000163510.13 Brain_Cortex 0.001713
UKB_standing_height ENSG00000236153.1 Thyroid 0.02293
UKB_standing_height ENSG00000150722.10 Esophagus_Gastroesophageal_Junction 1.465e-05
UKB_standing_height ENSG00000115252.18 Skin_Sun_Exposed 0.001433
UKB_standing_height ENSG00000163002.12 Brain_Anterior_cingulate_cortex_BA24 0.008527
UKB_standing_height ENSG00000162998.4 Muscle_Skeletal 0.005789
UKB_standing_height ENSG00000162999.12 Uterus 0.01013
UKB_standing_height ENSG00000272800.1 Breast_Mammary_Tissue 3.173e-06
UKB_standing_height ENSG00000061676.14 Adipose_Visceral_Omentum 5.973e-09
UKB_standing_height ENSG00000170396.7 Lung 0.0002015
UKB_standing_height ENSG00000283839.1 Brain_Anterior_cingulate_cortex_BA24 0.0007293
UKB_standing_height ENSG00000259915.2 Skin_Sun_Exposed 0.0118
UKB_standing_height ENSG00000227692.1 Pituitary 0.0136
UKB_standing_height ENSG00000138448.11 Heart_Left_Ventricle 0.01511
UKB_standing_height ENSG00000144369.12 Brain_Anterior_cingulate_cortex_BA24 0.02945
UKB_standing_height ENSG00000224063.5 Adrenal_Gland 0.001395
UKB_standing_height ENSG00000003436.15 Artery_Tibial 0.006825
UKB_standing_height ENSG00000064989.12 Whole_Blood 0.004574
UKB_standing_height ENSG00000223523.1 Colon_Sigmoid 0.0001376
UKB_standing_height ENSG00000168542.14 Nerve_Tibial 0.03513
UKB_standing_height ENSG00000204262.11 Pancreas 0.004873
UKB_standing_height ENSG00000151687.14 Artery_Tibial 0.01968
UKB_standing_height ENSG00000115368.9 Muscle_Skeletal 7.994e-05
UKB_standing_height ENSG00000187699.10 Cells_Cultured_fibroblasts 0.001893
UKB_standing_height ENSG00000253559.1 Artery_Tibial 0.01822
UKB_standing_height ENSG00000138449.10 Pancreas 0.0001109
UKB_standing_height ENSG00000273240.1 Esophagus_Muscularis 0.01926
UKB_standing_height ENSG00000138381.9 Artery_Coronary 0.02179
UKB_standing_height ENSG00000128699.13 Ovary 0.02081
UKB_standing_height ENSG00000151689.12 Muscle_Skeletal 9.42e-05
UKB_standing_height ENSG00000189362.11 Brain_Anterior_cingulate_cortex_BA24 0.009338
UKB_standing_height ENSG00000138379.4 Skin_Sun_Exposed 0.01641
UKB_standing_height ENSG00000233654.1 Cells_Cultured_fibroblasts 0.0047
UKB_standing_height ENSG00000138386.16 Brain_Cerebellum 0.0003763
UKB_standing_height ENSG00000284052.1 Whole_Blood 0.000211
UKB_standing_height ENSG00000115415.18 Muscle_Skeletal 0.02963
UKB_standing_height ENSG00000115419.12 Brain_Hypothalamus 8.48e-09
UKB_standing_height ENSG00000228509.5 Testis 2.564e-05
UKB_standing_height ENSG00000235852.1 Cells_EBV-transformed_lymphocytes 0.0009182
UKB_standing_height ENSG00000231858.5 Lung 0.008307
UKB_standing_height ENSG00000173559.12 Esophagus_Mucosa 0.0198
UKB_standing_height ENSG00000144339.11 Adipose_Visceral_Omentum 0.0364
UKB_standing_height ENSG00000223466.1 Spleen 0.0004414
UKB_standing_height ENSG00000144381.16 Thyroid 0.0005104
UKB_standing_height ENSG00000162944.10 Artery_Tibial 0.001095
UKB_standing_height ENSG00000115896.15 Artery_Tibial 0.001833
UKB_standing_height ENSG00000236977.1 Testis 6.798e-05
UKB_standing_height ENSG00000247626.4 Prostate 0.003738
UKB_standing_height ENSG00000115520.8 Cells_Cultured_fibroblasts 0.0003418
UKB_standing_height ENSG00000213938.3 Brain_Frontal_Cortex_BA9 9.944e-05
UKB_standing_height ENSG00000162971.10 Brain_Cerebellum 0.006847
UKB_standing_height ENSG00000226124.6 Pituitary 0.0002042
UKB_standing_height ENSG00000196141.13 Heart_Atrial_Appendage 0.01398
UKB_standing_height ENSG00000232732.9 Cells_EBV-transformed_lymphocytes 0.01977
UKB_standing_height ENSG00000115942.8 Pancreas 0.0009752
UKB_standing_height ENSG00000155729.12 Small_Intestine_Terminal_Ileum 0.03411
UKB_standing_height ENSG00000163535.17 Muscle_Skeletal 0.01543
UKB_standing_height ENSG00000138356.13 Breast_Mammary_Tissue 0.002678
UKB_standing_height ENSG00000201499.1 Esophagus_Gastroesophageal_Junction 8.124e-09
UKB_standing_height ENSG00000003402.19 Cells_Cultured_fibroblasts 8.407e-10
UKB_standing_height ENSG00000196290.14 Artery_Tibial 6.652e-05
UKB_standing_height ENSG00000226312.7 Cells_Cultured_fibroblasts 0.0006551
UKB_standing_height ENSG00000234842.1 Brain_Substantia_nigra 0.008489
UKB_standing_height ENSG00000082146.12 Muscle_Skeletal 5.976e-09
UKB_standing_height ENSG00000003400.14 Esophagus_Muscularis 4.003e-10
UKB_standing_height ENSG00000155744.9 Cells_Cultured_fibroblasts 0.006167
UKB_standing_height ENSG00000155755.18 Heart_Left_Ventricle 0.003533
UKB_standing_height ENSG00000119013.8 Colon_Sigmoid 0.01337
UKB_standing_height ENSG00000064012.21 Esophagus_Muscularis 3.991e-06
UKB_standing_height ENSG00000225796.2 Esophagus_Mucosa 2.996e-10
UKB_standing_height ENSG00000240344.8 Uterus 0.0001348
UKB_standing_height ENSG00000155749.12 Brain_Hypothalamus 0.0006044
UKB_standing_height ENSG00000115993.12 Testis 0.0009129
UKB_standing_height ENSG00000155754.14 Colon_Transverse 1.462e-09
UKB_standing_height ENSG00000224299.1 Testis 0.006247
UKB_standing_height ENSG00000226261.1 Testis 8.688e-12
UKB_standing_height ENSG00000273209.1 Brain_Caudate_basal_ganglia 0.002537
UKB_standing_height ENSG00000273456.1 Heart_Atrial_Appendage 9.958e-11
UKB_standing_height ENSG00000155760.2 Thyroid 0.018
UKB_standing_height ENSG00000222035.3 Colon_Sigmoid 7.429e-11
UKB_standing_height ENSG00000116030.16 Muscle_Skeletal 1.635e-11
UKB_standing_height ENSG00000055044.10 Lung 1.12e-11
UKB_standing_height ENSG00000242696.3 Skin_Sun_Exposed 5.324e-12
UKB_standing_height ENSG00000138439.11 Thyroid 0.0001202
UKB_standing_height ENSG00000272966.1 Esophagus_Mucosa 7.753e-12
UKB_standing_height ENSG00000182329.12 Brain_Frontal_Cortex_BA9 0.005522
UKB_standing_height ENSG00000204217.13 Skin_Sun_Exposed 2.801e-09
UKB_standing_height ENSG00000163596.16 Whole_Blood 2.34e-05
UKB_standing_height ENSG00000232479.2 Cells_Cultured_fibroblasts 8.509e-06
UKB_standing_height ENSG00000223825.5 Testis 0.002902
UKB_standing_height ENSG00000138442.9 Brain_Amygdala 5.75e-05
UKB_standing_height ENSG00000119004.15 Cells_Cultured_fibroblasts 0.003605
UKB_standing_height ENSG00000144426.18 Breast_Mammary_Tissue 2.911e-05
UKB_standing_height ENSG00000138380.17 Colon_Sigmoid 2.802e-05
UKB_standing_height ENSG00000178562.17 Artery_Tibial 0.013
UKB_standing_height ENSG00000228513.1 Testis 0.0203
UKB_standing_height ENSG00000138443.15 Cells_Cultured_fibroblasts 0.01355
UKB_standing_height ENSG00000163599.14 Lung 0.001201
UKB_standing_height ENSG00000224791.1 Lung 0.005861
UKB_standing_height ENSG00000183671.12 Adipose_Subcutaneous 0.03164
UKB_standing_height ENSG00000118263.14 Testis 1.147e-05
UKB_standing_height ENSG00000229647.1 Esophagus_Mucosa 0.00065
UKB_standing_height ENSG00000237892.1 Breast_Mammary_Tissue 0.006459
UKB_standing_height ENSG00000213083.3 Whole_Blood 0.02829
UKB_standing_height ENSG00000234902.6 Spleen 0.0007288
UKB_standing_height ENSG00000144401.14 Esophagus_Muscularis 0.003139
UKB_standing_height ENSG00000118260.14 Testis 0.001473
UKB_standing_height ENSG00000163251.3 Thyroid 0.00525
UKB_standing_height ENSG00000225916.1 Testis 0.03428
UKB_standing_height ENSG00000240440.1 Testis 0.0004582
UKB_standing_height ENSG00000223725.6 Nerve_Tibial 0.001996
UKB_standing_height ENSG00000138413.13 Artery_Coronary 0.001287
UKB_standing_height ENSG00000178385.14 Colon_Transverse 0.002043
UKB_standing_height ENSG00000225111.1 Liver 7.538e-07
UKB_standing_height ENSG00000224529.1 Testis 0.004896
UKB_standing_height ENSG00000229127.1 Brain_Cerebellum 2.218e-05
UKB_standing_height ENSG00000197713.14 Adipose_Subcutaneous 1.647e-07
UKB_standing_height ENSG00000231063.1 Adipose_Subcutaneous 0.002667
UKB_standing_height ENSG00000272807.1 Pituitary 1.989e-06
UKB_standing_height ENSG00000115361.7 Adrenal_Gland 2.035e-05
UKB_standing_height ENSG00000234281.5 Muscle_Skeletal 0.02842
UKB_standing_height ENSG00000168530.15 Muscle_Skeletal 3.27e-06
UKB_standing_height ENSG00000178568.14 Pituitary 0.002772
UKB_standing_height ENSG00000030419.16 Heart_Atrial_Appendage 0.01618
UKB_standing_height ENSG00000144451.18 Brain_Nucleus_accumbens_basal_ganglia 0.01376
UKB_standing_height ENSG00000138376.10 Brain_Substantia_nigra 0.001935
UKB_standing_height ENSG00000229267.2 Cells_EBV-transformed_lymphocytes 0.0004285
UKB_standing_height ENSG00000225166.1 Artery_Tibial 0.0077
UKB_standing_height ENSG00000115425.13 Esophagus_Mucosa 4.205e-05
UKB_standing_height ENSG00000118242.15 Lung 0.003209
UKB_standing_height ENSG00000163449.10 Esophagus_Muscularis 0.0006242
UKB_standing_height ENSG00000079246.15 Small_Intestine_Terminal_Ileum 0.002717
UKB_standing_height ENSG00000236478.2 Thyroid 1.103e-05
UKB_standing_height ENSG00000144583.4 Cells_Cultured_fibroblasts 0.03066
UKB_standing_height ENSG00000236295.1 Testis 5.792e-05
UKB_standing_height ENSG00000225794.1 Testis 0.02082
UKB_standing_height ENSG00000115461.4 Cells_Cultured_fibroblasts 2.64e-05
UKB_standing_height ENSG00000231597.1 Testis 0.008772
UKB_standing_height ENSG00000118245.2 Thyroid 7.64e-07
UKB_standing_height ENSG00000227021.1 Testis 1.106e-05
UKB_standing_height ENSG00000259855.1 Testis 0.006894
UKB_standing_height ENSG00000231672.6 Esophagus_Mucosa 5.107e-15
UKB_standing_height ENSG00000233143.1 Artery_Aorta 4.748e-18
UKB_standing_height ENSG00000127838.13 Skin_Sun_Exposed 1.852e-20
UKB_standing_height ENSG00000158428.3 Brain_Cerebellum 1.11e-16
UKB_standing_height ENSG00000179921.14 Artery_Aorta 1.527e-18
UKB_standing_height ENSG00000223923.1 Heart_Atrial_Appendage 0.007767
UKB_standing_height ENSG00000163466.15 Minor_Salivary_Gland 2.331e-14
UKB_standing_height ENSG00000144579.7 Esophagus_Muscularis 1.443e-15
UKB_standing_height ENSG00000144580.13 Brain_Cortex 3.645e-35
UKB_standing_height ENSG00000115556.13 Pituitary 4.158e-34
UKB_standing_height ENSG00000163482.11 Testis 1.167e-34
UKB_standing_height ENSG00000229754.1 Artery_Aorta 0.01047
UKB_standing_height ENSG00000135912.10 Cells_Cultured_fibroblasts 1.507e-32
UKB_standing_height ENSG00000163481.7 Esophagus_Muscularis 8.982e-14
UKB_standing_height ENSG00000188282.12 Brain_Anterior_cingulate_cortex_BA24 4.497e-05
UKB_standing_height ENSG00000127837.9 Thyroid 1.314e-18
UKB_standing_height ENSG00000115568.15 Esophagus_Gastroesophageal_Junction 3.351e-38
UKB_standing_height ENSG00000135913.10 Brain_Hypothalamus 1.825e-33
UKB_standing_height ENSG00000180871.7 Nerve_Tibial 3.264e-14
UKB_standing_height ENSG00000135929.8 Brain_Caudate_basal_ganglia 1.083e-27
UKB_standing_height ENSG00000230580.1 Testis 1.498e-17
UKB_standing_height ENSG00000272555.1 Thyroid 2.855e-26
UKB_standing_height ENSG00000163464.7 Whole_Blood 7.916e-14
UKB_standing_height ENSG00000018280.16 Cells_Cultured_fibroblasts 1.598e-10
UKB_standing_height ENSG00000135926.14 Stomach 2.436e-19
UKB_standing_height ENSG00000261338.2 Small_Intestine_Terminal_Ileum 2.306e-18
UKB_standing_height ENSG00000237281.1 Thyroid 3.259e-20
UKB_standing_height ENSG00000115649.15 Cells_EBV-transformed_lymphocytes 1.11e-16
UKB_standing_height ENSG00000163516.13 Cells_Cultured_fibroblasts 4.8e-07
UKB_standing_height ENSG00000074582.12 Lung 1.482e-36
UKB_standing_height ENSG00000127831.10 Whole_Blood 5.561e-28
UKB_standing_height ENSG00000135924.15 Brain_Caudate_basal_ganglia 1.29e-08
UKB_standing_height ENSG00000273466.1 Brain_Cerebellar_Hemisphere 2.278e-38
UKB_standing_height ENSG00000224090.1 Prostate 3.902e-06
UKB_standing_height ENSG00000115596.3 Brain_Anterior_cingulate_cortex_BA24 0.003043
UKB_standing_height ENSG00000198925.10 Brain_Cerebellar_Hemisphere 2.283e-08
UKB_standing_height ENSG00000135925.8 Skin_Sun_Exposed 0.004161
UKB_standing_height ENSG00000115592.11 Testis 0.03596
UKB_standing_height ENSG00000115661.13 Artery_Aorta 2.955e-07
UKB_standing_height ENSG00000163501.6 Esophagus_Gastroesophageal_Junction 6.217e-15
UKB_standing_height ENSG00000163521.15 Liver 5.036e-11
UKB_standing_height ENSG00000235024.1 Pituitary 0.008124
UKB_standing_height ENSG00000181378.13 Thyroid 1.775e-28
UKB_standing_height ENSG00000272644.1 Adipose_Visceral_Omentum 7.642e-27
UKB_standing_height ENSG00000144567.10 Brain_Cerebellar_Hemisphere 5.463e-37
UKB_standing_height ENSG00000243910.7 Whole_Blood 1.792e-05
UKB_standing_height ENSG00000213901.10 Colon_Transverse 5.837e-33
UKB_standing_height ENSG00000187736.12 Lung 1.11e-16
UKB_standing_height ENSG00000158552.12 Brain_Cerebellum 1.11e-16
UKB_standing_height ENSG00000115657.12 Brain_Cerebellum 1.379e-26
UKB_standing_height ENSG00000124006.14 Small_Intestine_Terminal_Ileum 0.01984
UKB_standing_height ENSG00000054356.13 Testis 7.757e-22
UKB_standing_height ENSG00000123999.4 Pituitary 0.003557
UKB_standing_height ENSG00000264755.1 Colon_Transverse 4.737e-13
UKB_standing_height ENSG00000229525.1 Testis 0.009301
UKB_standing_height ENSG00000144589.21 Skin_Not_Sun_Exposed 0.01459
UKB_standing_height ENSG00000072195.14 Muscle_Skeletal 0.002272
UKB_standing_height ENSG00000072182.12 Cells_Cultured_fibroblasts 0.0003773
UKB_standing_height ENSG00000182698.11 Brain_Hippocampus 0.01407
UKB_standing_height ENSG00000144591.18 Colon_Transverse 2.003e-05
UKB_standing_height ENSG00000268603.1 Brain_Cerebellum 5.367e-06
UKB_standing_height ENSG00000116106.11 Esophagus_Muscularis 0.000298
UKB_standing_height ENSG00000272944.1 Colon_Sigmoid 0.0003049
UKB_standing_height ENSG00000123983.13 Nerve_Tibial 0.02442
UKB_standing_height ENSG00000234193.1 Adipose_Subcutaneous 0.01694
UKB_standing_height ENSG00000235225.1 Skin_Not_Sun_Exposed 0.02584
UKB_standing_height ENSG00000152049.6 Cells_Cultured_fibroblasts 8.956e-06
UKB_standing_height ENSG00000135919.12 Artery_Aorta 1.183e-10
UKB_standing_height ENSG00000036257.12 Stomach 3.914e-08
UKB_standing_height ENSG00000228446.2 Pancreas 2.729e-08
UKB_standing_height ENSG00000124019.9 Vagina 2.331e-15
UKB_standing_height ENSG00000224826.1 Testis 1.291e-07
UKB_standing_height ENSG00000144460.12 Esophagus_Mucosa 0.002306
UKB_standing_height ENSG00000273301.1 Brain_Spinal_cord_cervical_c-1 0.001204
UKB_standing_height ENSG00000272622.1 Esophagus_Mucosa 0.01005
UKB_standing_height ENSG00000169047.5 Lung 2.357e-06
UKB_standing_height ENSG00000144468.16 Testis 2.37e-06
UKB_standing_height ENSG00000173744.17 Small_Intestine_Terminal_Ileum 0.00792
UKB_standing_height ENSG00000081052.11 Adipose_Visceral_Omentum 0.02906
UKB_standing_height ENSG00000250599.1 Testis 0.01549
UKB_standing_height ENSG00000236116.1 Testis 0.004909
UKB_standing_height ENSG00000153832.11 Minor_Salivary_Gland 0.01922
UKB_standing_height ENSG00000067066.16 Pituitary 0.01789
UKB_standing_height ENSG00000115053.15 Brain_Putamen_basal_ganglia 9.519e-33
UKB_standing_height ENSG00000224376.1 Whole_Blood 0.0009229
UKB_standing_height ENSG00000237641.1 Heart_Atrial_Appendage 4.376e-13
UKB_standing_height ENSG00000171596.6 Brain_Anterior_cingulate_cortex_BA24 1.001e-10
UKB_standing_height ENSG00000283491.1 Cells_EBV-transformed_lymphocytes 1.203e-13
UKB_standing_height ENSG00000223198.1 Pituitary 4.656e-17
UKB_standing_height ENSG00000156973.13 Artery_Aorta 2.928e-13
UKB_standing_height ENSG00000238062.5 Brain_Amygdala 0.01578
UKB_standing_height ENSG00000156966.6 Whole_Blood 3.391e-11
UKB_standing_height ENSG00000181798.2 Stomach 2.776e-15
UKB_standing_height ENSG00000206885.1 Breast_Mammary_Tissue 1.11e-16
UKB_standing_height ENSG00000144524.17 Heart_Atrial_Appendage 1.842e-13
UKB_standing_height ENSG00000233538.1 Testis 2.732e-06
UKB_standing_height ENSG00000187514.16 Skin_Sun_Exposed 1.013e-09
UKB_standing_height ENSG00000231494.1 Whole_Blood 1.707e-05
UKB_standing_height ENSG00000177673.3 Lung 0.01102
UKB_standing_height ENSG00000283312.1 Minor_Salivary_Gland 8.882e-16
UKB_standing_height ENSG00000230047.1 Testis 2.226e-06
UKB_standing_height ENSG00000228884.2 Testis 1.076e-06
UKB_standing_height ENSG00000277986.1 Esophagus_Gastroesophageal_Junction 1.451e-11
UKB_standing_height ENSG00000163273.3 Esophagus_Mucosa 1.449e-22
UKB_standing_height ENSG00000171551.11 Adrenal_Gland 2.22e-16
UKB_standing_height ENSG00000135902.9 Brain_Nucleus_accumbens_basal_ganglia 0.006398
UKB_standing_height ENSG00000135930.13 Adipose_Subcutaneous 4.774e-15
UKB_standing_height ENSG00000115468.11 Testis 0.0003659
UKB_standing_height ENSG00000163286.8 Ovary 1.11e-16
UKB_standing_height ENSG00000144535.19 Esophagus_Mucosa 0.004026
UKB_standing_height ENSG00000204120.14 Cells_Cultured_fibroblasts 1.506e-17
UKB_standing_height ENSG00000244280.1 Lung 0.001188
UKB_standing_height ENSG00000237126.8 Skin_Sun_Exposed 3.22e-14
UKB_standing_height ENSG00000182600.9 Brain_Cerebellum 3.331e-15
UKB_standing_height ENSG00000196811.11 Pituitary 6.051e-07
UKB_standing_height ENSG00000221944.6 Stomach 8.758e-05
UKB_standing_height ENSG00000237412.6 Heart_Atrial_Appendage 1.77e-09
UKB_standing_height ENSG00000204121.2 Thyroid 0.002778
UKB_standing_height ENSG00000163295.4 Colon_Transverse 0.00052
UKB_standing_height ENSG00000077044.10 Brain_Putamen_basal_ganglia 0.03316
UKB_standing_height ENSG00000115474.6 Thyroid 6.533e-19
UKB_standing_height ENSG00000066248.14 Muscle_Skeletal 5.551e-16
UKB_standing_height ENSG00000213055.3 Testis 1.194e-18
UKB_standing_height ENSG00000222001.2 Skin_Sun_Exposed 0.003263
UKB_standing_height ENSG00000115488.3 Skin_Sun_Exposed 2.723e-09
UKB_standing_height ENSG00000085982.13 Brain_Hippocampus 0.01876
UKB_standing_height ENSG00000228162.1 Minor_Salivary_Gland 0.002917
UKB_standing_height ENSG00000157985.18 Esophagus_Muscularis 0.0009838
UKB_standing_height ENSG00000222007.6 Testis 0.02628
UKB_standing_height ENSG00000198612.10 Nerve_Tibial 0.01085
UKB_standing_height ENSG00000270540.1 Artery_Tibial 0.006976
UKB_standing_height ENSG00000232893.1 Artery_Tibial 0.00371
UKB_standing_height ENSG00000115648.13 Prostate 1.01e-07
UKB_standing_height ENSG00000227252.1 Adipose_Subcutaneous 0.01931
UKB_standing_height ENSG00000186235.10 Small_Intestine_Terminal_Ileum 0.00103
UKB_standing_height ENSG00000204104.11 Testis 0.0003458
UKB_standing_height ENSG00000168427.8 Artery_Tibial 0.0009671
UKB_standing_height ENSG00000184182.18 Esophagus_Mucosa 0.01109
UKB_standing_height ENSG00000132330.16 Skin_Not_Sun_Exposed 0.001856
UKB_standing_height ENSG00000279484.1 Muscle_Skeletal 0.000933
UKB_standing_height ENSG00000283635.1 Minor_Salivary_Gland 0.00572
UKB_standing_height ENSG00000065802.11 Cells_Cultured_fibroblasts 0.01072
UKB_standing_height ENSG00000225493.1 Nerve_Tibial 0.00724
UKB_standing_height ENSG00000234279.1 Cells_Cultured_fibroblasts 3.618e-07
UKB_standing_height ENSG00000233608.3 Cells_Cultured_fibroblasts 1.34e-09
UKB_standing_height ENSG00000226992.1 Cells_Cultured_fibroblasts 8.522e-05
UKB_standing_height ENSG00000178602.7 Brain_Frontal_Cortex_BA9 0.0157
UKB_standing_height ENSG00000172428.10 Skin_Not_Sun_Exposed 0.02255
UKB_standing_height ENSG00000276949.1 Testis 0.003886
UKB_standing_height ENSG00000218416.4 Brain_Frontal_Cortex_BA9 0.02102
UKB_standing_height ENSG00000172478.17 Brain_Hippocampus 7.974e-11
UKB_standing_height ENSG00000226321.5 Whole_Blood 1.269e-09
UKB_standing_height ENSG00000162804.13 Thyroid 3.063e-11
UKB_standing_height ENSG00000115687.13 Whole_Blood 0.0001037
UKB_standing_height ENSG00000115685.14 Thyroid 0.0006521
UKB_standing_height ENSG00000122085.16 Brain_Putamen_basal_ganglia 2.926e-05
UKB_standing_height ENSG00000146205.13 Pancreas 0.02932
UKB_standing_height ENSG00000227479.1 Testis 0.02599
UKB_standing_height ENSG00000219159.4 Brain_Cortex 0.002462
UKB_standing_height ENSG00000006607.13 Liver 1.383e-10
UKB_standing_height ENSG00000130294.15 Nerve_Tibial 2.925e-13
UKB_standing_height ENSG00000172482.4 Colon_Transverse 2.214e-05
UKB_standing_height ENSG00000185176.12 Pancreas 0.0005306
UKB_standing_height ENSG00000115677.16 Cells_EBV-transformed_lymphocytes 6.148e-11
UKB_standing_height ENSG00000223991.1 Adipose_Visceral_Omentum 1.264e-06
UKB_standing_height ENSG00000233392.5 Brain_Cerebellum 9.159e-07
UKB_standing_height ENSG00000224232.1 Brain_Cerebellum 4.095e-12
UKB_standing_height ENSG00000223374.1 Pituitary 4.897e-09
UKB_standing_height ENSG00000273113.1 Esophagus_Mucosa 0.0006729
UKB_standing_height ENSG00000115694.14 Cells_Cultured_fibroblasts 4.838e-11
UKB_standing_height ENSG00000168395.15 Brain_Cerebellar_Hemisphere 0.01357
UKB_standing_height ENSG00000229996.1 Esophagus_Mucosa 0.004313
UKB_standing_height ENSG00000168393.12 Lung 1.981e-07
UKB_standing_height ENSG00000176946.11 Thyroid 0.002075
UKB_standing_height ENSG00000168397.16 Vagina 0.02099
UKB_standing_height ENSG00000216921.7 Brain_Cerebellar_Hemisphere 0.02878
UKB_standing_height ENSG00000234235.1 Testis 0.0004787
UKB_standing_height ENSG00000168385.17 Cells_EBV-transformed_lymphocytes 4.15e-12
UKB_standing_height ENSG00000176720.4 Adrenal_Gland 2.22e-16
UKB_standing_height ENSG00000235351.1 Thyroid 0.004812
UKB_standing_height ENSG00000134121.9 Liver 0.03597
UKB_standing_height ENSG00000224918.1 Testis 0.0009114
UKB_standing_height ENSG00000231660.1 Brain_Frontal_Cortex_BA9 0.002337
UKB_standing_height ENSG00000134108.12 Artery_Tibial 0.000491
UKB_standing_height ENSG00000134109.10 Thyroid 0.007857
UKB_standing_height ENSG00000134107.4 Cells_Cultured_fibroblasts 0.0001076
UKB_standing_height ENSG00000071282.11 Adipose_Subcutaneous 3.694e-05
UKB_standing_height ENSG00000227110.6 Brain_Cortex 1.074e-06
UKB_standing_height ENSG00000070950.9 Heart_Left_Ventricle 1.552e-09
UKB_standing_height ENSG00000180914.10 Thyroid 0.009188
UKB_standing_height ENSG00000254485.5 Colon_Transverse 0.01447
UKB_standing_height ENSG00000168137.15 Brain_Cerebellar_Hemisphere 0.0002252
UKB_standing_height ENSG00000196220.15 Muscle_Skeletal 0.01864
UKB_standing_height ENSG00000134077.15 Brain_Cerebellar_Hemisphere 0.0001553
UKB_standing_height ENSG00000163701.18 Artery_Aorta 3.017e-07
UKB_standing_height ENSG00000163703.17 Brain_Substantia_nigra 8.222e-38
UKB_standing_height ENSG00000206567.9 Thyroid 3.204e-09
UKB_standing_height ENSG00000163704.11 Muscle_Skeletal 2.22e-16
UKB_standing_height ENSG00000144554.10 Brain_Spinal_cord_cervical_c-1 1.223e-08
UKB_standing_height ENSG00000163702.18 Ovary 7.772e-16
UKB_standing_height ENSG00000269894.1 Nerve_Tibial 1.165e-38
UKB_standing_height ENSG00000187288.10 Lung 3.74e-06
UKB_standing_height ENSG00000134086.7 Heart_Atrial_Appendage 1.598e-07
UKB_standing_height ENSG00000186162.10 Ovary 8.529e-09
UKB_standing_height ENSG00000171135.13 Stomach 4.9e-06
UKB_standing_height ENSG00000232901.1 Testis 2.804e-07
UKB_standing_height ENSG00000254999.3 Liver 0.0005001
UKB_standing_height ENSG00000125037.12 Artery_Aorta 2.351e-05
UKB_standing_height ENSG00000231177.4 Liver 0.01265
UKB_standing_height ENSG00000269982.1 Nerve_Tibial 9.304e-14
UKB_standing_height ENSG00000134070.4 Brain_Cortex 5.325e-08
UKB_standing_height ENSG00000180385.8 Testis 8.264e-08
UKB_standing_height ENSG00000157017.15 Artery_Aorta 0.007548
UKB_standing_height ENSG00000157014.10 Colon_Transverse 0.00521
UKB_standing_height ENSG00000230082.1 Skin_Sun_Exposed 2.844e-38
UKB_standing_height ENSG00000157020.17 Nerve_Tibial 0.002188
UKB_standing_height ENSG00000163705.12 Minor_Salivary_Gland 2.024e-05
UKB_standing_height ENSG00000240288.7 Small_Intestine_Terminal_Ileum 0.00654
UKB_standing_height ENSG00000232287.2 Brain_Hippocampus 0.01669
UKB_standing_height ENSG00000272483.1 Spleen 0.01714
UKB_standing_height ENSG00000157152.16 Testis 0.03403
UKB_standing_height ENSG00000144560.14 Whole_Blood 0.02672
UKB_standing_height ENSG00000132170.19 Testis 0.01161
UKB_standing_height ENSG00000271716.1 Lung 0.01978
UKB_standing_height ENSG00000274514.1 Lung 1.893e-05
UKB_standing_height ENSG00000132155.11 Pituitary 2.709e-14
UKB_standing_height ENSG00000144712.11 Pituitary 2.227e-06
UKB_standing_height ENSG00000213943.3 Brain_Frontal_Cortex_BA9 1.296e-07
UKB_standing_height ENSG00000154743.17 Minor_Salivary_Gland 3.239e-10
UKB_standing_height ENSG00000272263.1 Thyroid 4.494e-05
UKB_standing_height ENSG00000225526.4 Brain_Cortex 3.597e-14
UKB_standing_height ENSG00000075975.15 Cells_EBV-transformed_lymphocytes 3.02e-10
UKB_standing_height ENSG00000088726.15 Whole_Blood 1.208e-05
UKB_standing_height ENSG00000132182.11 Artery_Aorta 0.00173
UKB_standing_height ENSG00000144711.13 Skin_Sun_Exposed 0.006552
UKB_standing_height ENSG00000163517.14 Brain_Cortex 2.342e-08
UKB_standing_height ENSG00000163520.13 Artery_Aorta 4.441e-16
UKB_standing_height ENSG00000163528.12 Colon_Sigmoid 7.135e-09
UKB_standing_height ENSG00000228242.6 Muscle_Skeletal 8.56e-05
UKB_standing_height ENSG00000170876.7 Adrenal_Gland 2.163e-10
UKB_standing_height ENSG00000154764.5 Brain_Putamen_basal_ganglia 1.752e-06
UKB_standing_height ENSG00000170860.3 Muscle_Skeletal 1.265e-05
UKB_standing_height ENSG00000233121.1 Ovary 0.003035
UKB_standing_height ENSG00000224514.2 Testis 0.008709
UKB_standing_height ENSG00000154767.14 Brain_Cerebellar_Hemisphere 1.694e-07
UKB_standing_height ENSG00000180438.15 Spleen 8.75e-05
UKB_standing_height ENSG00000225733.5 Artery_Coronary 1.157e-05
UKB_standing_height ENSG00000177463.15 Heart_Left_Ventricle 4.725e-05
UKB_standing_height ENSG00000131368.7 Heart_Left_Ventricle 8.486e-05
UKB_standing_height ENSG00000131381.12 Brain_Caudate_basal_ganglia 0.0025
UKB_standing_height ENSG00000131389.16 Skin_Not_Sun_Exposed 0.01346
UKB_standing_height ENSG00000255021.1 Brain_Caudate_basal_ganglia 0.0008956
UKB_standing_height ENSG00000234123.1 Testis 0.002123
UKB_standing_height ENSG00000131379.9 Nerve_Tibial 0.01548
UKB_standing_height ENSG00000169814.12 Artery_Tibial 0.02166
UKB_standing_height ENSG00000270409.1 Colon_Transverse 0.02615
UKB_standing_height ENSG00000131386.17 Spleen 0.01351
UKB_standing_height ENSG00000131378.13 Artery_Coronary 0.007447
UKB_standing_height ENSG00000131374.14 Artery_Tibial 0.003455
UKB_standing_height ENSG00000114166.7 Thyroid 0.002526
UKB_standing_height ENSG00000232953.1 Testis 0.01714
UKB_standing_height ENSG00000144566.10 Brain_Hypothalamus 0.02918
UKB_standing_height ENSG00000129810.14 Colon_Transverse 0.001194
UKB_standing_height ENSG00000182247.9 Colon_Transverse 4.751e-05
UKB_standing_height ENSG00000174738.12 Skin_Not_Sun_Exposed 5.43e-06
UKB_standing_height ENSG00000170142.11 Heart_Left_Ventricle 0.002199
UKB_standing_height ENSG00000231395.1 Lung 0.01603
UKB_standing_height ENSG00000197885.10 Brain_Putamen_basal_ganglia 3.995e-08
UKB_standing_height ENSG00000151090.17 Nerve_Tibial 0.002112
UKB_standing_height ENSG00000228791.7 Artery_Coronary 0.01919
UKB_standing_height ENSG00000077092.18 Brain_Substantia_nigra 3.221e-05
UKB_standing_height ENSG00000151092.16 Testis 0.03129
UKB_standing_height ENSG00000163491.16 Colon_Sigmoid 0.0007944
UKB_standing_height ENSG00000033867.16 Colon_Sigmoid 0.002004
UKB_standing_height ENSG00000271943.1 Adrenal_Gland 0.002934
UKB_standing_height ENSG00000235904.2 Heart_Left_Ventricle 0.005047
UKB_standing_height ENSG00000203506.5 Adrenal_Gland 0.0002191
UKB_standing_height ENSG00000227260.1 Breast_Mammary_Tissue 0.001257
UKB_standing_height ENSG00000227549.1 Testis 0.02778
UKB_standing_height ENSG00000163527.9 Lung 0.0008892
UKB_standing_height ENSG00000170266.15 Brain_Hippocampus 1.256e-09
UKB_standing_height ENSG00000183813.6 Esophagus_Mucosa 0.007656
UKB_standing_height ENSG00000170275.14 Colon_Transverse 2.783e-07
UKB_standing_height ENSG00000188167.8 Heart_Atrial_Appendage 1.067e-07
UKB_standing_height ENSG00000153560.11 Skin_Not_Sun_Exposed 1.732e-06
UKB_standing_height ENSG00000223899.1 Brain_Cerebellum 2.406e-05
UKB_standing_height ENSG00000173705.8 Brain_Hippocampus 4.722e-09
UKB_standing_height ENSG00000271020.1 Esophagus_Muscularis 0.001214
UKB_standing_height ENSG00000271643.1 Heart_Atrial_Appendage 0.0008908
UKB_standing_height ENSG00000271324.1 Brain_Anterior_cingulate_cortex_BA24 0.006491
UKB_standing_height ENSG00000170248.13 Testis 0.007214
UKB_standing_height ENSG00000226320.5 Testis 0.008353
UKB_standing_height ENSG00000172995.16 Liver 0.001784
UKB_standing_height ENSG00000144681.10 Spleen 0.0002607
UKB_standing_height ENSG00000076242.14 Muscle_Skeletal 2.139e-05
UKB_standing_height ENSG00000168016.13 Brain_Cortex 9.193e-07
UKB_standing_height ENSG00000271993.1 Adipose_Subcutaneous 4.096e-07
UKB_standing_height ENSG00000281100.1 Brain_Cortex 0.004476
UKB_standing_height ENSG00000178567.7 Muscle_Skeletal 3.121e-06
UKB_standing_height ENSG00000272334.1 Colon_Sigmoid 1.353e-06
UKB_standing_height ENSG00000224080.1 Thyroid 6.408e-07
UKB_standing_height ENSG00000279727.1 Thyroid 0.001141
UKB_standing_height ENSG00000224858.5 Brain_Spinal_cord_cervical_c-1 1.092e-06
UKB_standing_height ENSG00000236411.1 Artery_Aorta 0.0002121
UKB_standing_height ENSG00000093167.17 Pancreas 5.248e-07
UKB_standing_height ENSG00000144674.16 Brain_Cortex 5.68e-06
UKB_standing_height ENSG00000235257.8 Artery_Aorta 7.268e-06
UKB_standing_height ENSG00000144677.14 Testis 3.141e-06
UKB_standing_height ENSG00000271653.1 Thyroid 1.945e-06
UKB_standing_height ENSG00000198590.11 Testis 0.0002493
UKB_standing_height ENSG00000144668.11 Whole_Blood 0.004171
UKB_standing_height ENSG00000231449.1 Testis 3.946e-07
UKB_standing_height ENSG00000236165.1 Nerve_Tibial 7.819e-07
UKB_standing_height ENSG00000172936.12 Esophagus_Mucosa 1.931e-06
UKB_standing_height ENSG00000008226.19 Brain_Caudate_basal_ganglia 0.0009187
UKB_standing_height ENSG00000172940.11 Lung 0.008506
UKB_standing_height ENSG00000093217.9 Esophagus_Mucosa 0.003168
UKB_standing_height ENSG00000187091.13 Heart_Left_Ventricle 1.064e-16
UKB_standing_height ENSG00000136059.14 Brain_Spinal_cord_cervical_c-1 1.11e-16
UKB_standing_height ENSG00000144671.10 Artery_Aorta 0.00337
UKB_standing_height ENSG00000283849.1 Liver 0.03416
UKB_standing_height ENSG00000168028.13 Heart_Atrial_Appendage 0.02117
UKB_standing_height ENSG00000228168.1 Whole_Blood 0.02265
UKB_standing_height ENSG00000168036.16 Muscle_Skeletal 3.642e-14
UKB_standing_height ENSG00000233919.1 Testis 1.321e-12
UKB_standing_height ENSG00000187094.11 Colon_Sigmoid 0.02957
UKB_standing_height ENSG00000010282.14 Muscle_Skeletal 0.01388
UKB_standing_height ENSG00000182983.14 Esophagus_Gastroesophageal_Junction 0.006532
UKB_standing_height ENSG00000144649.8 Small_Intestine_Terminal_Ileum 6.555e-12
UKB_standing_height ENSG00000273328.5 Brain_Cerebellum 0.02566
UKB_standing_height ENSG00000271941.1 Artery_Tibial 0.005246
UKB_standing_height ENSG00000173811.10 Brain_Cerebellar_Hemisphere 0.02318
UKB_standing_height ENSG00000180432.5 Artery_Coronary 0.009567
UKB_standing_height ENSG00000144647.5 Esophagus_Muscularis 2.927e-07
UKB_standing_height ENSG00000227245.1 Testis 0.03584
UKB_standing_height ENSG00000235288.3 Testis 0.0006401
UKB_standing_height ENSG00000160746.12 Muscle_Skeletal 0.01898
UKB_standing_height ENSG00000206552.4 Testis 1.324e-07
UKB_standing_height ENSG00000163788.13 Skin_Not_Sun_Exposed 2.183e-05
UKB_standing_height ENSG00000178917.15 Pituitary 0.007834
UKB_standing_height ENSG00000186448.14 Brain_Nucleus_accumbens_basal_ganglia 0.01252
UKB_standing_height ENSG00000169964.7 Esophagus_Mucosa 0.01136
UKB_standing_height ENSG00000214820.3 Brain_Cerebellum 0.008246
UKB_standing_height ENSG00000169981.10 Testis 0.02173
UKB_standing_height ENSG00000163807.5 Spleen 0.02431
UKB_standing_height ENSG00000236869.1 Muscle_Skeletal 0.00626
UKB_standing_height ENSG00000144791.9 Cells_Cultured_fibroblasts 9.899e-06
UKB_standing_height ENSG00000011376.9 Heart_Left_Ventricle 1.263e-05
UKB_standing_height ENSG00000249992.1 Brain_Cerebellum 0.00127
UKB_standing_height ENSG00000230530.1 Nerve_Tibial 0.02624
UKB_standing_height ENSG00000211456.10 Brain_Cerebellar_Hemisphere 0.02183
UKB_standing_height ENSG00000121807.5 Adipose_Visceral_Omentum 0.02737
UKB_standing_height ENSG00000160791.13 Breast_Mammary_Tissue 4.093e-05
UKB_standing_height ENSG00000121797.9 Skin_Sun_Exposed 2.73e-05
UKB_standing_height ENSG00000283646.1 Artery_Aorta 0.006032
UKB_standing_height ENSG00000012223.12 Adipose_Visceral_Omentum 0.0007491
UKB_standing_height ENSG00000261603.1 Adrenal_Gland 3.65e-07
UKB_standing_height ENSG00000178055.11 Heart_Left_Ventricle 4.202e-05
UKB_standing_height ENSG00000160808.9 Lung 3.257e-08
UKB_standing_height ENSG00000160799.11 Brain_Cerebellum 6.883e-15
UKB_standing_height ENSG00000163825.3 Skin_Sun_Exposed 0.007459
UKB_standing_height ENSG00000163827.12 Lung 0.0002793
UKB_standing_height ENSG00000160801.13 Cells_Cultured_fibroblasts 2.922e-08
UKB_standing_height ENSG00000178038.16 Skin_Not_Sun_Exposed 2.799e-07
UKB_standing_height ENSG00000181555.20 Small_Intestine_Terminal_Ileum 0.002485
UKB_standing_height ENSG00000181585.3 Brain_Frontal_Cortex_BA9 2.167e-08
UKB_standing_height ENSG00000283473.2 Minor_Salivary_Gland 0.0002594
UKB_standing_height ENSG00000160796.16 Stomach 0.006362
UKB_standing_height ENSG00000114650.18 Lung 5.551e-16
UKB_standing_height ENSG00000260236.1 Esophagus_Gastroesophageal_Junction 0.0001366
UKB_standing_height ENSG00000188086.13 Thyroid 2.25e-08
UKB_standing_height ENSG00000114648.11 Spleen 0.0006591
UKB_standing_height ENSG00000076201.14 Pancreas 0.000159
UKB_standing_height ENSG00000226074.4 Heart_Left_Ventricle 0.0002032
UKB_standing_height ENSG00000236409.1 Esophagus_Mucosa 0.0006173
UKB_standing_height ENSG00000088727.12 Esophagus_Gastroesophageal_Junction 0.0001106
UKB_standing_height ENSG00000273682.1 Brain_Cerebellar_Hemisphere 0.00328
UKB_standing_height ENSG00000132153.14 Ovary 3.833e-05
UKB_standing_height ENSG00000271161.1 Adipose_Subcutaneous 0.0001586
UKB_standing_height ENSG00000276925.1 Esophagus_Mucosa 1.197e-05
UKB_standing_height ENSG00000163832.15 Colon_Transverse 3.246e-05
UKB_standing_height ENSG00000114646.9 Kidney_Cortex 4.24e-05
UKB_standing_height ENSG00000173473.10 Skin_Not_Sun_Exposed 2.663e-06
UKB_standing_height ENSG00000145040.3 Skin_Sun_Exposed 1.11e-16
UKB_standing_height ENSG00000114268.11 Brain_Hypothalamus 2.537e-05
UKB_standing_height ENSG00000047849.21 Brain_Caudate_basal_ganglia 0.0004317
UKB_standing_height ENSG00000271973.1 Artery_Tibial 1.071e-07
UKB_standing_height ENSG00000164053.19 Brain_Cerebellar_Hemisphere 1.816e-11
UKB_standing_height ENSG00000114270.17 Liver 2.517e-10
UKB_standing_height ENSG00000198218.10 Heart_Atrial_Appendage 2.22e-16
UKB_standing_height ENSG00000178149.16 Colon_Transverse 3.331e-16
UKB_standing_height ENSG00000177352.9 Brain_Cortex 1.315e-06
UKB_standing_height ENSG00000008300.16 Adipose_Subcutaneous 6.319e-12
UKB_standing_height ENSG00000068745.14 Adipose_Subcutaneous 1.315e-07
UKB_standing_height ENSG00000213672.7 Skin_Sun_Exposed 8.855e-13
UKB_standing_height ENSG00000114316.12 Colon_Transverse 0.001273
UKB_standing_height ENSG00000114302.15 Adipose_Subcutaneous 1.665e-15
UKB_standing_height ENSG00000188315.7 Lung 0.0003338
UKB_standing_height ENSG00000178057.14 Esophagus_Muscularis 3.331e-16
UKB_standing_height ENSG00000178467.17 Whole_Blood 5.551e-16
UKB_standing_height ENSG00000233276.3 Brain_Cerebellar_Hemisphere 4.991e-05
UKB_standing_height ENSG00000178252.17 Kidney_Cortex 4.456e-12
UKB_standing_height ENSG00000270441.1 Skin_Not_Sun_Exposed 1.11e-16
UKB_standing_height ENSG00000145029.13 Brain_Cortex 3.62e-12
UKB_standing_height ENSG00000145022.4 Artery_Aorta 0.0001258
UKB_standing_height ENSG00000272434.1 Thyroid 1.11e-16
UKB_standing_height ENSG00000172037.13 Whole_Blood 0.02258
UKB_standing_height ENSG00000173402.11 Artery_Aorta 5.423e-10
UKB_standing_height ENSG00000173421.16 Breast_Mammary_Tissue 0.003378
UKB_standing_height ENSG00000177479.19 Heart_Atrial_Appendage 5.551e-16
UKB_standing_height ENSG00000145020.15 Brain_Putamen_basal_ganglia 0.003441
UKB_standing_height ENSG00000185909.14 Uterus 3.642e-07
UKB_standing_height ENSG00000225399.4 Colon_Sigmoid 0.003733
UKB_standing_height ENSG00000172046.18 Testis 8.288e-13
UKB_standing_height ENSG00000173531.15 Liver 3.49e-05
UKB_standing_height ENSG00000067560.10 Artery_Tibial 0.0002721
UKB_standing_height ENSG00000235908.1 Colon_Sigmoid 0.0001179
UKB_standing_height ENSG00000182179.12 Muscle_Skeletal 0.000703
UKB_standing_height ENSG00000164062.12 Nerve_Tibial 0.0007456
UKB_standing_height ENSG00000173540.12 Uterus 0.00395
UKB_standing_height ENSG00000164061.4 Brain_Cortex 0.005709
UKB_standing_height ENSG00000185614.4 Muscle_Skeletal 0.004186
UKB_standing_height ENSG00000232352.1 Minor_Salivary_Gland 1.787e-09
UKB_standing_height ENSG00000213600.3 Heart_Atrial_Appendage 0.0008234
UKB_standing_height ENSG00000281358.1 Heart_Left_Ventricle 2.22e-16
UKB_standing_height ENSG00000126062.3 Adipose_Visceral_Omentum 0.001951
UKB_standing_height ENSG00000114383.9 Cells_Cultured_fibroblasts 0.007891
UKB_standing_height ENSG00000068028.17 Nerve_Tibial 0.004606
UKB_standing_height ENSG00000164077.13 Thyroid 1.222e-13
UKB_standing_height ENSG00000188338.14 Adipose_Subcutaneous 4.676e-10
UKB_standing_height ENSG00000114378.16 Heart_Left_Ventricle 6.581e-08
UKB_standing_height ENSG00000281691.1 Nerve_Tibial 0.005646
UKB_standing_height ENSG00000007402.11 Heart_Atrial_Appendage 2.034e-20
UKB_standing_height ENSG00000214706.10 Heart_Left_Ventricle 0.001251
UKB_standing_height ENSG00000114395.10 Adipose_Visceral_Omentum 4.722e-05
UKB_standing_height ENSG00000271858.5 Cells_Cultured_fibroblasts 0.001238
UKB_standing_height ENSG00000230454.1 Nerve_Tibial 0.005874
UKB_standing_height ENSG00000114738.10 Spleen 6.868e-21
UKB_standing_height ENSG00000243477.5 Pancreas 6.661e-16
UKB_standing_height ENSG00000114353.16 Whole_Blood 0.003899
UKB_standing_height ENSG00000004838.13 Esophagus_Gastroesophageal_Junction 0.002278
UKB_standing_height ENSG00000012171.19 Testis 0.00177
UKB_standing_height ENSG00000088543.14 Whole_Blood 4.018e-25
UKB_standing_height ENSG00000179564.3 Heart_Atrial_Appendage 0.01412
UKB_standing_height ENSG00000114735.9 Artery_Aorta 7.034e-22
UKB_standing_height ENSG00000273356.1 Small_Intestine_Terminal_Ileum 2.212e-19
UKB_standing_height ENSG00000088538.12 Adrenal_Gland 1.11e-16
UKB_standing_height ENSG00000145050.15 Stomach 1.11e-16
UKB_standing_height ENSG00000164082.14 Skin_Not_Sun_Exposed 1.887e-15
UKB_standing_height ENSG00000164081.12 Adrenal_Gland 5.884e-15
UKB_standing_height ENSG00000114779.19 Adipose_Subcutaneous 0.01381
UKB_standing_height ENSG00000243989.8 Thyroid 1.001e-08
UKB_standing_height ENSG00000248487.8 Brain_Frontal_Cortex_BA9 0.03281
UKB_standing_height ENSG00000239732.3 Adipose_Visceral_Omentum 3.486e-06
UKB_standing_height ENSG00000164086.9 Artery_Aorta 3.724e-05
UKB_standing_height ENSG00000023330.14 Adipose_Subcutaneous 8.161e-07
UKB_standing_height ENSG00000214686.4 Testis 1.341e-05
UKB_standing_height ENSG00000164088.17 Esophagus_Mucosa 2.169e-10
UKB_standing_height ENSG00000168268.10 Skin_Not_Sun_Exposed 7.006e-12
UKB_standing_height ENSG00000242797.3 Testis 8.172e-11
UKB_standing_height ENSG00000168237.17 Stomach 9.272e-10
UKB_standing_height ENSG00000162267.12 Testis 4.211e-20
UKB_standing_height ENSG00000239557.1 Thyroid 3.933e-11
UKB_standing_height ENSG00000243224.1 Brain_Cortex 1.606e-08
UKB_standing_height ENSG00000213533.11 Colon_Sigmoid 1.11e-16
UKB_standing_height ENSG00000055957.10 Artery_Tibial 1.11e-16
UKB_standing_height ENSG00000163938.16 Artery_Coronary 1.11e-16
UKB_standing_height ENSG00000164091.11 Cells_Cultured_fibroblasts 1.161e-07
UKB_standing_height ENSG00000168273.7 Skin_Not_Sun_Exposed 9.781e-14
UKB_standing_height ENSG00000010327.10 Adipose_Visceral_Omentum 4.538e-05
UKB_standing_height ENSG00000114841.17 Cells_Cultured_fibroblasts 3.509e-09
UKB_standing_height ENSG00000272573.5 Cells_EBV-transformed_lymphocytes 2.331e-15
UKB_standing_height ENSG00000114854.7 Artery_Aorta 0.03466
UKB_standing_height ENSG00000114902.13 Whole_Blood 4.027e-17
UKB_standing_height ENSG00000010319.6 Testis 1.002e-09
UKB_standing_height ENSG00000114904.12 Brain_Cerebellum 3.54e-22
UKB_standing_height ENSG00000163939.18 Artery_Tibial 8.271e-18
UKB_standing_height ENSG00000016864.18 Cells_EBV-transformed_lymphocytes 4.441e-16
UKB_standing_height ENSG00000275956.1 Cells_Cultured_fibroblasts 1.308e-16
UKB_standing_height ENSG00000279144.1 Thyroid 2.43e-11
UKB_standing_height ENSG00000270941.1 Brain_Cerebellar_Hemisphere 7.638e-16
UKB_standing_height ENSG00000163932.13 Brain_Nucleus_accumbens_basal_ganglia 3.331e-16
UKB_standing_height ENSG00000055955.15 Brain_Frontal_Cortex_BA9 3.331e-16
UKB_standing_height ENSG00000272886.5 Small_Intestine_Terminal_Ileum 0.00761
UKB_standing_height ENSG00000163935.13 Cells_Cultured_fibroblasts 4.381e-46
UKB_standing_height ENSG00000239799.1 Testis 4.611e-11
UKB_standing_height ENSG00000280417.1 Adipose_Subcutaneous 1.355e-44
UKB_standing_height ENSG00000242142.1 Lung 8.707e-43
UKB_standing_height ENSG00000157388.15 Thyroid 0.0001082
UKB_standing_height ENSG00000163933.9 Brain_Amygdala 7.092e-43
UKB_standing_height ENSG00000157445.14 Cells_Cultured_fibroblasts 6.536e-05
UKB_standing_height ENSG00000144771.7 Brain_Cortex 0.004747
UKB_standing_height ENSG00000114251.14 Brain_Cerebellum 6.921e-07
UKB_standing_height ENSG00000242775.1 Testis 0.01471
UKB_standing_height ENSG00000187672.12 Esophagus_Muscularis 1.225e-06
UKB_standing_height ENSG00000163946.13 Thyroid 5.679e-30
UKB_standing_height ENSG00000144730.17 Artery_Tibial 8.804e-06
UKB_standing_height ENSG00000163666.8 Ovary 0.003656
UKB_standing_height ENSG00000180376.16 Brain_Cerebellum 3.886e-14
UKB_standing_height ENSG00000163947.11 Esophagus_Gastroesophageal_Junction 3.134e-05
UKB_standing_height ENSG00000157500.10 Muscle_Skeletal 8.68e-05
UKB_standing_height ENSG00000168374.10 Artery_Tibial 3.664e-14
UKB_standing_height ENSG00000239388.8 Pancreas 0.01472
UKB_standing_height ENSG00000174840.8 Colon_Transverse 0.000305
UKB_standing_height ENSG00000174839.12 Thyroid 2.305e-06
UKB_standing_height ENSG00000174844.14 Brain_Cerebellum 6.236e-06
UKB_standing_height ENSG00000272146.5 Esophagus_Muscularis 3.582e-08
UKB_standing_height ENSG00000241933.1 Testis 1.602e-08
UKB_standing_height ENSG00000239801.1 Esophagus_Muscularis 3.264e-07
UKB_standing_height ENSG00000283511.1 Esophagus_Muscularis 3.127e-05
UKB_standing_height ENSG00000163681.14 Thyroid 0.0003506
UKB_standing_height ENSG00000136068.14 Brain_Anterior_cingulate_cortex_BA24 3.886e-15
UKB_standing_height ENSG00000163684.11 Brain_Cortex 3.079e-05
UKB_standing_height ENSG00000244161.1 Cells_Cultured_fibroblasts 1.989e-08
UKB_standing_height ENSG00000163686.14 Brain_Nucleus_accumbens_basal_ganglia 1.658e-09
UKB_standing_height ENSG00000168306.12 Colon_Sigmoid 0.0003032
UKB_standing_height ENSG00000272182.1 Thyroid 2.912e-06
UKB_standing_height ENSG00000163687.13 Liver 0.0009315
UKB_standing_height ENSG00000168297.15 Cells_Cultured_fibroblasts 0.003393
UKB_standing_height ENSG00000273493.1 Brain_Anterior_cingulate_cortex_BA24 8.357e-07
UKB_standing_height ENSG00000283148.1 Breast_Mammary_Tissue 5.835e-05
UKB_standing_height ENSG00000168291.12 Brain_Amygdala 7.034e-05
UKB_standing_height ENSG00000168301.12 Muscle_Skeletal 0.0001424
UKB_standing_height ENSG00000236722.1 Liver 0.0006054
UKB_standing_height ENSG00000144724.19 Spleen 1.11e-16
UKB_standing_height ENSG00000163634.11 Testis 0.01426
UKB_standing_height ENSG00000280620.1 Lung 0.02102
UKB_standing_height ENSG00000241158.5 Skin_Sun_Exposed 0.01021
UKB_standing_height ENSG00000151276.23 Cells_Cultured_fibroblasts 0.02292
UKB_standing_height ENSG00000144749.13 Cells_Cultured_fibroblasts 0.004975
UKB_standing_height ENSG00000163376.11 Testis 0.01245
UKB_standing_height ENSG00000172340.14 Adipose_Subcutaneous 1.632e-09
UKB_standing_height ENSG00000163378.13 Brain_Spinal_cord_cervical_c-1 0.004326
UKB_standing_height ENSG00000144747.15 Esophagus_Mucosa 0.001679
UKB_standing_height ENSG00000144746.6 Muscle_Skeletal 0.01217
UKB_standing_height ENSG00000241667.1 Testis 0.01348
UKB_standing_height ENSG00000277539.1 Testis 0.0042
UKB_standing_height ENSG00000114861.18 Brain_Caudate_basal_ganglia 0.002854
UKB_standing_height ENSG00000242094.1 Prostate 0.03575
UKB_standing_height ENSG00000241163.7 Brain_Cerebellum 0.02265
UKB_standing_height ENSG00000276471.1 Cells_EBV-transformed_lymphocytes 0.00292
UKB_standing_height ENSG00000163605.14 Muscle_Skeletal 2.884e-05
UKB_standing_height ENSG00000163602.10 Artery_Tibial 4.441e-16
UKB_standing_height ENSG00000255423.1 Colon_Transverse 1.567e-05
UKB_standing_height ENSG00000182921.9 Testis 0.006181
UKB_standing_height ENSG00000175161.13 Muscle_Skeletal 0.004722
UKB_standing_height ENSG00000206538.8 Brain_Putamen_basal_ganglia 0.009104
UKB_standing_height ENSG00000179097.5 Adipose_Visceral_Omentum 0.0004571
UKB_standing_height ENSG00000179021.9 Stomach 0.001129
UKB_standing_height ENSG00000175105.6 Esophagus_Mucosa 0.001616
UKB_standing_height ENSG00000080200.9 Artery_Tibial 0.03226
UKB_standing_height ENSG00000170854.17 Muscle_Skeletal 0.007973
UKB_standing_height ENSG00000080819.6 Esophagus_Gastroesophageal_Junction 0.0001586
UKB_standing_height ENSG00000230301.5 Cells_EBV-transformed_lymphocytes 0.01655
UKB_standing_height ENSG00000057019.15 Lung 3.444e-10
UKB_standing_height ENSG00000064225.12 Cells_Cultured_fibroblasts 9.578e-13
UKB_standing_height ENSG00000249274.1 Brain_Cerebellum 3.682e-05
UKB_standing_height ENSG00000239445.5 Adrenal_Gland 0.0007189
UKB_standing_height ENSG00000244153.1 Nerve_Tibial 0.008186
UKB_standing_height ENSG00000144810.15 Brain_Putamen_basal_ganglia 5.913e-11
UKB_standing_height ENSG00000244464.1 Testis 1.02e-08
UKB_standing_height ENSG00000184220.11 Heart_Left_Ventricle 0.006313
UKB_standing_height ENSG00000168386.18 Adipose_Visceral_Omentum 9.345e-07
UKB_standing_height ENSG00000114354.13 Esophagus_Mucosa 1.755e-05
UKB_standing_height ENSG00000154174.7 Brain_Amygdala 0.005483
UKB_standing_height ENSG00000036054.12 Lung 0.01667
UKB_standing_height ENSG00000144820.7 Testis 0.01752
UKB_standing_height ENSG00000242299.1 Nerve_Tibial 0.02133
UKB_standing_height ENSG00000174173.6 Skin_Sun_Exposed 0.0007268
UKB_standing_height ENSG00000081148.11 Colon_Transverse 0.0001194
UKB_standing_height ENSG00000066422.4 Testis 0.01911
UKB_standing_height ENSG00000244119.1 Spleen 0.003966
UKB_standing_height ENSG00000081154.11 Artery_Tibial 0.02061
UKB_standing_height ENSG00000170017.12 Cells_EBV-transformed_lymphocytes 0.0267
UKB_standing_height ENSG00000114423.18 Heart_Atrial_Appendage 3.241e-05
UKB_standing_height ENSG00000273125.1 Brain_Frontal_Cortex_BA9 2.196e-06
UKB_standing_height ENSG00000138472.10 Testis 0.01009
UKB_standing_height ENSG00000114487.9 Testis 0.004341
UKB_standing_height ENSG00000206532.2 Testis 0.001102
UKB_standing_height ENSG00000177707.10 Skin_Not_Sun_Exposed 4.732e-06
UKB_standing_height ENSG00000144834.13 Brain_Frontal_Cortex_BA9 0.01735
UKB_standing_height ENSG00000144827.8 Stomach 0.03591
UKB_standing_height ENSG00000240893.1 Testis 0.001606
UKB_standing_height ENSG00000144857.14 Esophagus_Gastroesophageal_Junction 4.441e-16
UKB_standing_height ENSG00000163607.15 Small_Intestine_Terminal_Ileum 0.008837
UKB_standing_height ENSG00000240057.5 Brain_Caudate_basal_ganglia 3.312e-12
UKB_standing_height ENSG00000243795.1 Brain_Cerebellum 9.777e-13
UKB_standing_height ENSG00000163611.11 Pituitary 0.0004039
UKB_standing_height ENSG00000206530.10 Ovary 0.000331
UKB_standing_height ENSG00000240751.1 Skin_Not_Sun_Exposed 6.54e-06
UKB_standing_height ENSG00000072858.10 Testis 0.001638
UKB_standing_height ENSG00000243849.1 Testis 2.802e-05
UKB_standing_height ENSG00000273394.1 Thyroid 0.0354
UKB_standing_height ENSG00000240487.1 Whole_Blood 0.01669
UKB_standing_height ENSG00000185565.11 Adrenal_Gland 2.859e-09
UKB_standing_height ENSG00000239268.2 Thyroid 1.219e-09
UKB_standing_height ENSG00000176142.12 Testis 0.002283
UKB_standing_height ENSG00000121594.11 Adipose_Visceral_Omentum 2.458e-06
UKB_standing_height ENSG00000121578.12 Whole_Blood 0.03624
UKB_standing_height ENSG00000113845.9 Esophagus_Gastroesophageal_Junction 0.01736
UKB_standing_height ENSG00000144852.17 Brain_Putamen_basal_ganglia 0.03203
UKB_standing_height ENSG00000163428.3 Spleen 5.528e-05
UKB_standing_height ENSG00000240661.3 Adipose_Subcutaneous 0.005879
UKB_standing_height ENSG00000163430.11 Artery_Tibial 0.0005005
UKB_standing_height ENSG00000175697.10 Thyroid 2.16e-06
UKB_standing_height ENSG00000065518.7 Pituitary 0.03645
UKB_standing_height ENSG00000240882.1 Uterus 4.649e-05
UKB_standing_height ENSG00000244441.1 Heart_Atrial_Appendage 0.02652
UKB_standing_height ENSG00000163833.7 Artery_Tibial 0.009465
UKB_standing_height ENSG00000173230.15 Colon_Transverse 0.0001993
UKB_standing_height ENSG00000173200.12 Brain_Caudate_basal_ganglia 0.02468
UKB_standing_height ENSG00000145088.8 Brain_Nucleus_accumbens_basal_ganglia 0.0001624
UKB_standing_height ENSG00000163406.10 Cells_EBV-transformed_lymphocytes 0.01305
UKB_standing_height ENSG00000173226.16 Testis 0.005237
UKB_standing_height ENSG00000272758.5 Kidney_Cortex 0.02803
UKB_standing_height ENSG00000138496.16 Brain_Hypothalamus 0.01235
UKB_standing_height ENSG00000065485.19 Artery_Tibial 2.075e-05
UKB_standing_height ENSG00000082684.14 Pancreas 0.02562
UKB_standing_height ENSG00000273454.1 Thyroid 4.227e-11
UKB_standing_height ENSG00000121542.11 Colon_Sigmoid 5.246e-11
UKB_standing_height ENSG00000065534.18 Liver 0.002537
UKB_standing_height ENSG00000173175.14 Stomach 2.346e-08
UKB_standing_height ENSG00000160145.15 Testis 0.002485
UKB_standing_height ENSG00000114491.13 Minor_Salivary_Gland 6.817e-05
UKB_standing_height ENSG00000280042.1 Nerve_Tibial 0.02931
UKB_standing_height ENSG00000082781.11 Nerve_Tibial 9.241e-05
UKB_standing_height ENSG00000173706.12 Thyroid 4.014e-05
UKB_standing_height ENSG00000173702.7 Pancreas 0.002728
UKB_standing_height ENSG00000221955.10 Brain_Cerebellar_Hemisphere 0.02756
UKB_standing_height ENSG00000163848.19 Adipose_Subcutaneous 0.003503
UKB_standing_height ENSG00000243429.1 Testis 0.0265
UKB_standing_height ENSG00000242001.1 Testis 0.009911
UKB_standing_height ENSG00000239978.1 Muscle_Skeletal 0.0253
UKB_standing_height ENSG00000189366.9 Breast_Mammary_Tissue 0.02591
UKB_standing_height ENSG00000114544.16 Brain_Cerebellum 0.01398
UKB_standing_height ENSG00000114631.10 Heart_Atrial_Appendage 0.003298
UKB_standing_height ENSG00000163870.14 Muscle_Skeletal 0.0099
UKB_standing_height ENSG00000239921.3 Pituitary 0.008772
UKB_standing_height ENSG00000282975.1 Testis 0.001102
UKB_standing_height ENSG00000282860.1 Colon_Transverse 0.00265
UKB_standing_height ENSG00000114626.17 Thyroid 0.02357
UKB_standing_height ENSG00000175792.11 Adipose_Visceral_Omentum 0.000741
UKB_standing_height ENSG00000163902.11 Cells_EBV-transformed_lymphocytes 0.03526
UKB_standing_height ENSG00000132394.10 Skin_Not_Sun_Exposed 0.009585
UKB_standing_height ENSG00000179348.11 Adipose_Subcutaneous 0.00366
UKB_standing_height ENSG00000240682.9 Adipose_Visceral_Omentum 0.00172
UKB_standing_height ENSG00000183624.13 Adrenal_Gland 1.11e-16
UKB_standing_height ENSG00000244932.2 Colon_Sigmoid 0.00219
UKB_standing_height ENSG00000177646.18 Brain_Hippocampus 0.008438
UKB_standing_height ENSG00000187695.8 Skin_Sun_Exposed 0.02599
UKB_standing_height ENSG00000172771.11 Brain_Cerebellum 0.0008442
UKB_standing_height ENSG00000242049.1 Testis 0.03112
UKB_standing_height ENSG00000129071.9 Pancreas 0.005148
UKB_standing_height ENSG00000114656.10 Brain_Substantia_nigra 0.005753
UKB_standing_height ENSG00000273174.1 Pituitary 0.007682
UKB_standing_height ENSG00000248916.1 Breast_Mammary_Tissue 7.385e-12
UKB_standing_height ENSG00000184897.5 Cells_Cultured_fibroblasts 1.414e-52
UKB_standing_height ENSG00000273437.1 Muscle_Skeletal 0.01651
UKB_standing_height ENSG00000181789.14 Cells_Cultured_fibroblasts 1.11e-16
UKB_standing_height ENSG00000163913.11 Brain_Cerebellar_Hemisphere 0.0005383
UKB_standing_height ENSG00000169714.16 Testis 2.764e-14
UKB_standing_height ENSG00000004399.12 Brain_Spinal_cord_cervical_c-1 2.892e-08
UKB_standing_height ENSG00000206417.8 Skin_Sun_Exposed 1.11e-16
UKB_standing_height ENSG00000172780.16 Esophagus_Mucosa 0.01224
UKB_standing_height ENSG00000203644.3 Small_Intestine_Terminal_Ileum 5.142e-08
UKB_standing_height ENSG00000251474.6 Brain_Hippocampus 0.004632
UKB_standing_height ENSG00000271270.5 Spleen 3.03e-08
UKB_standing_height ENSG00000270492.1 Brain_Cerebellum 1.962e-12
UKB_standing_height ENSG00000270773.1 Testis 4.345e-05
UKB_standing_height ENSG00000170893.3 Heart_Atrial_Appendage 0.005314
UKB_standing_height ENSG00000178804.7 Pituitary 0.001958
UKB_standing_height ENSG00000172765.16 Esophagus_Mucosa 1.155e-07
UKB_standing_height ENSG00000248243.1 Skin_Sun_Exposed 0.0002969
UKB_standing_height ENSG00000251287.8 Breast_Mammary_Tissue 0.0003489
UKB_standing_height ENSG00000248459.1 Testis 0.00061
UKB_standing_height ENSG00000228252.9 Cells_EBV-transformed_lymphocytes 0.009272
UKB_standing_height ENSG00000034533.11 Brain_Substantia_nigra 0.01878
UKB_standing_height ENSG00000250592.1 Pituitary 0.01894
UKB_standing_height ENSG00000017260.19 Adipose_Subcutaneous 0.0323
UKB_standing_height ENSG00000114670.13 Cells_EBV-transformed_lymphocytes 0.03497
UKB_standing_height ENSG00000246082.2 Colon_Transverse 0.02099
UKB_standing_height ENSG00000014257.15 Pituitary 0.01705
UKB_standing_height ENSG00000196353.11 Skin_Sun_Exposed 0.0126
UKB_standing_height ENSG00000242899.1 Esophagus_Mucosa 0.002299
UKB_standing_height ENSG00000138246.15 Muscle_Skeletal 0.008863
UKB_standing_height ENSG00000251011.5 Brain_Cortex 0.01605
UKB_standing_height ENSG00000163785.12 Esophagus_Mucosa 4.03e-12
UKB_standing_height ENSG00000182923.16 Brain_Nucleus_accumbens_basal_ganglia 2.707e-19
UKB_standing_height ENSG00000114019.14 Skin_Sun_Exposed 1.57e-06
UKB_standing_height ENSG00000154928.16 Heart_Left_Ventricle 2.22e-16
UKB_standing_height ENSG00000174611.11 Brain_Cerebellar_Hemisphere 6.621e-13
UKB_standing_height ENSG00000260633.1 Adipose_Visceral_Omentum 1.03e-07
UKB_standing_height ENSG00000129055.12 Brain_Hippocampus 5.965e-16
UKB_standing_height ENSG00000240006.1 Liver 5.002e-06
UKB_standing_height ENSG00000214289.2 Artery_Aorta 1.282e-07
UKB_standing_height ENSG00000073711.10 Brain_Cerebellum 2.22e-16
UKB_standing_height ENSG00000114054.13 Liver 7.772e-16
UKB_standing_height ENSG00000174579.3 Whole_Blood 2.678e-31
UKB_standing_height ENSG00000273486.1 Artery_Tibial 1.11e-16
UKB_standing_height ENSG00000273455.1 Brain_Nucleus_accumbens_basal_ganglia 8.567e-30
UKB_standing_height ENSG00000239213.5 Artery_Tibial 3.331e-16
UKB_standing_height ENSG00000118007.12 Cells_Cultured_fibroblasts 1.053e-17
UKB_standing_height ENSG00000261758.1 Brain_Putamen_basal_ganglia 3.331e-16
UKB_standing_height ENSG00000168917.8 Artery_Tibial 1.742e-12
UKB_standing_height ENSG00000174564.12 Whole_Blood 2.404e-11
UKB_standing_height ENSG00000158092.6 Brain_Anterior_cingulate_cortex_BA24 2.742e-12
UKB_standing_height ENSG00000249407.1 Esophagus_Mucosa 8.348e-07
UKB_standing_height ENSG00000158220.13 Artery_Coronary 3.202e-06
UKB_standing_height ENSG00000239513.5 Testis 0.0108
UKB_standing_height ENSG00000114107.8 Pancreas 1.178e-05
UKB_standing_height ENSG00000158234.12 Brain_Putamen_basal_ganglia 7.317e-07
UKB_standing_height ENSG00000280399.1 Lung 2.864e-05
UKB_standing_height ENSG00000158186.12 Nerve_Tibial 0.001462
UKB_standing_height ENSG00000181322.13 Brain_Anterior_cingulate_cortex_BA24 0.003516
UKB_standing_height ENSG00000051382.8 Minor_Salivary_Gland 0.0008203
UKB_standing_height ENSG00000248932.5 Adipose_Subcutaneous 0.001163
UKB_standing_height ENSG00000184432.9 Spleen 0.0009774
UKB_standing_height ENSG00000233701.3 Testis 0.003826
UKB_standing_height ENSG00000178631.7 Colon_Sigmoid 0.001978
UKB_standing_height ENSG00000114115.9 Colon_Transverse 0.006933
UKB_standing_height ENSG00000272656.1 Brain_Hypothalamus 0.01779
UKB_standing_height ENSG00000214280.3 Nerve_Tibial 5.421e-05
UKB_standing_height ENSG00000114113.6 Pancreas 0.0004523
UKB_standing_height ENSG00000177311.11 Breast_Mammary_Tissue 1.857e-257
UKB_standing_height ENSG00000069849.10 Kidney_Cortex 6.986e-07
UKB_standing_height ENSG00000244124.1 Skin_Sun_Exposed 0.0002919
UKB_standing_height ENSG00000155903.11 Nerve_Tibial 2.747e-87
UKB_standing_height ENSG00000249417.1 Testis 0.02908
UKB_standing_height ENSG00000233597.3 Heart_Atrial_Appendage 0.0002503
UKB_standing_height ENSG00000114124.2 Brain_Caudate_basal_ganglia 0.007112
UKB_standing_height ENSG00000175054.14 Brain_Cerebellum 0.01898
UKB_standing_height ENSG00000120756.12 Whole_Blood 2.047e-07
UKB_standing_height ENSG00000114126.17 Skin_Sun_Exposed 0.0006253
UKB_standing_height ENSG00000144935.14 Nerve_Tibial 0.000156
UKB_standing_height ENSG00000163710.7 Adipose_Subcutaneous 1.038e-06
UKB_standing_height ENSG00000114127.10 Cells_Cultured_fibroblasts 1.03e-07
UKB_standing_height ENSG00000163714.17 Brain_Cerebellar_Hemisphere 0.002976
UKB_standing_height ENSG00000240950.1 Artery_Aorta 3.31e-07
UKB_standing_height ENSG00000244171.4 Brain_Cerebellar_Hemisphere 0.0001665
UKB_standing_height ENSG00000241679.2 Adipose_Subcutaneous 0.01051
UKB_standing_height ENSG00000175040.5 Skin_Sun_Exposed 0.02595
UKB_standing_height ENSG00000241570.8 Liver 0.005437
UKB_standing_height ENSG00000188582.8 Liver 0.003749
UKB_standing_height ENSG00000243818.4 Liver 0.004255
UKB_standing_height ENSG00000181744.8 Cells_Cultured_fibroblasts 0.0369
UKB_standing_height ENSG00000261051.1 Nerve_Tibial 2.081e-07
UKB_standing_height ENSG00000243415.2 Lung 8.147e-07
UKB_standing_height ENSG00000152952.11 Heart_Left_Ventricle 3.602e-08
UKB_standing_height ENSG00000240032.1 Esophagus_Mucosa 5.55e-08
UKB_standing_height ENSG00000152977.9 Skin_Sun_Exposed 1.703e-06
UKB_standing_height ENSG00000174963.17 Muscle_Skeletal 0.01248
UKB_standing_height ENSG00000239922.1 Brain_Cerebellar_Hemisphere 0.03003
UKB_standing_height ENSG00000241131.1 Brain_Cerebellum 0.0144
UKB_standing_height ENSG00000241792.1 Testis 0.02802
UKB_standing_height ENSG00000244650.2 Testis 0.001372
UKB_standing_height ENSG00000047457.13 Minor_Salivary_Gland 0.01157
UKB_standing_height ENSG00000163755.8 Testis 0.001693
UKB_standing_height ENSG00000242440.1 Testis 0.02465
UKB_standing_height ENSG00000163751.3 Muscle_Skeletal 0.001957
UKB_standing_height ENSG00000163754.17 Whole_Blood 0.01119
UKB_standing_height ENSG00000071794.15 Liver 0.002103
UKB_standing_height ENSG00000082996.19 Pancreas 0.01154
UKB_standing_height ENSG00000018408.14 Heart_Left_Ventricle 0.009476
UKB_standing_height ENSG00000241313.2 Cells_Cultured_fibroblasts 0.002612
UKB_standing_height ENSG00000241985.1 Nerve_Tibial 0.0227
UKB_standing_height ENSG00000114744.8 Brain_Substantia_nigra 0.01162
UKB_standing_height ENSG00000152580.8 Adipose_Visceral_Omentum 0.01687
UKB_standing_height ENSG00000229619.3 Esophagus_Muscularis 5.07e-09
UKB_standing_height ENSG00000240602.7 Brain_Spinal_cord_cervical_c-1 0.001802
UKB_standing_height ENSG00000114771.13 Esophagus_Gastroesophageal_Junction 0.0033
UKB_standing_height ENSG00000242908.6 Breast_Mammary_Tissue 0.02047
UKB_standing_height ENSG00000250271.2 Liver 0.002298
UKB_standing_height ENSG00000152601.17 Nerve_Tibial 0.002404
UKB_standing_height ENSG00000181467.4 Adipose_Subcutaneous 0.01183
UKB_standing_height ENSG00000169860.6 Brain_Cerebellum 0.001298
UKB_standing_height ENSG00000243305.1 Artery_Tibial 0.0001119
UKB_standing_height ENSG00000238755.3 Esophagus_Mucosa 0.02038
UKB_standing_height ENSG00000279305.1 Skin_Not_Sun_Exposed 1.185e-05
UKB_standing_height ENSG00000243069.7 Brain_Nucleus_accumbens_basal_ganglia 0.0001198
UKB_standing_height ENSG00000114790.12 Thyroid 7.158e-05
UKB_standing_height ENSG00000174953.13 Vagina 0.004245
UKB_standing_height ENSG00000240068.1 Nerve_Tibial 0.003358
UKB_standing_height ENSG00000196549.10 Whole_Blood 0.01814
UKB_standing_height ENSG00000243953.1 Cells_Cultured_fibroblasts 0.007617
UKB_standing_height ENSG00000240045.1 Liver 0.009495
UKB_standing_height ENSG00000243969.1 Cells_Cultured_fibroblasts 0.002696
UKB_standing_height ENSG00000242790.1 Muscle_Skeletal 0.01266
UKB_standing_height ENSG00000240489.1 Brain_Cerebellum 0.03173
UKB_standing_height ENSG00000169282.17 Nerve_Tibial 0.001071
UKB_standing_height ENSG00000272990.1 Brain_Spinal_cord_cervical_c-1 0.00144
UKB_standing_height ENSG00000240875.5 Brain_Spinal_cord_cervical_c-1 5.569e-10
UKB_standing_height ENSG00000163659.12 Spleen 8.429e-10
UKB_standing_height ENSG00000230457.3 Artery_Tibial 4.684e-11
UKB_standing_height ENSG00000241135.5 Artery_Aorta 6.952e-09
UKB_standing_height ENSG00000114850.6 Esophagus_Mucosa 1.858e-06
UKB_standing_height ENSG00000244515.1 Brain_Nucleus_accumbens_basal_ganglia 3.118e-20
UKB_standing_height ENSG00000174912.7 Pituitary 5.827e-12
UKB_standing_height ENSG00000243926.1 Brain_Nucleus_accumbens_basal_ganglia 0.002406
UKB_standing_height ENSG00000197980.12 Artery_Aorta 5.832e-10
UKB_standing_height ENSG00000174899.10 Cells_Cultured_fibroblasts 0.02453
UKB_standing_height ENSG00000243176.5 Nerve_Tibial 1.87e-18
UKB_standing_height ENSG00000243629.1 Brain_Cerebellar_Hemisphere 1.202e-13
UKB_standing_height ENSG00000163660.11 Whole_Blood 1.843e-19
UKB_standing_height ENSG00000163661.3 Adipose_Visceral_Omentum 5.685e-05
UKB_standing_height ENSG00000197415.11 Nerve_Tibial 0.004753
UKB_standing_height ENSG00000241770.1 Brain_Cerebellum 6.769e-19
UKB_standing_height ENSG00000168779.19 Esophagus_Muscularis 0.002894
UKB_standing_height ENSG00000174891.12 Artery_Coronary 5.551e-16
UKB_standing_height ENSG00000118849.9 Artery_Aorta 1.828e-05
UKB_standing_height ENSG00000272440.1 Nerve_Tibial 0.006003
UKB_standing_height ENSG00000271778.1 Adipose_Visceral_Omentum 0.000467
UKB_standing_height ENSG00000243675.1 Brain_Cerebellum 0.002913
UKB_standing_height ENSG00000118855.18 Testis 0.0336
UKB_standing_height ENSG00000242536.1 Testis 8.978e-18
UKB_standing_height ENSG00000272087.1 Esophagus_Muscularis 2.617e-09
UKB_standing_height ENSG00000272247.1 Heart_Left_Ventricle 0.0178
UKB_standing_height ENSG00000279311.1 Vagina 0.01083
UKB_standing_height ENSG00000178053.17 Skin_Not_Sun_Exposed 1.393e-06
UKB_standing_height ENSG00000079257.7 Adipose_Visceral_Omentum 0.001938
UKB_standing_height ENSG00000240207.6 Pituitary 0.0001655
UKB_standing_height ENSG00000184100.6 Testis 0.02483
UKB_standing_height ENSG00000114200.9 Skin_Sun_Exposed 0.0001024
UKB_standing_height ENSG00000173905.8 Spleen 0.0004664
UKB_standing_height ENSG00000163536.12 Brain_Spinal_cord_cervical_c-1 0.007095
UKB_standing_height ENSG00000114209.14 Brain_Frontal_Cortex_BA9 0.001167
UKB_standing_height ENSG00000171757.15 Uterus 0.0002052
UKB_standing_height ENSG00000085274.15 Colon_Sigmoid 0.0003437
UKB_standing_height ENSG00000184378.2 Esophagus_Mucosa 0.003316
UKB_standing_height ENSG00000270096.1 Adipose_Subcutaneous 0.0003184
UKB_standing_height ENSG00000114248.9 Stomach 0.01087
UKB_standing_height ENSG00000241479.1 Esophagus_Mucosa 3.075e-09
UKB_standing_height ENSG00000008952.16 Cells_Cultured_fibroblasts 0.02219
UKB_standing_height ENSG00000269984.1 Brain_Cortex 0.0003883
UKB_standing_height ENSG00000085276.17 Artery_Aorta 1.201e-06
UKB_standing_height ENSG00000188306.6 Stomach 0.000263
UKB_standing_height ENSG00000173889.15 Lung 0.00476
UKB_standing_height ENSG00000242578.1 Adipose_Visceral_Omentum 0.01382
UKB_standing_height ENSG00000279673.1 Muscle_Skeletal 0.0203
UKB_standing_height ENSG00000075420.12 Artery_Coronary 6.609e-06
UKB_standing_height ENSG00000121858.10 Esophagus_Muscularis 2.51e-13
UKB_standing_height ENSG00000144959.9 Lung 0.01136
UKB_standing_height ENSG00000121853.3 Pituitary 8.114e-05
UKB_standing_height ENSG00000223387.6 Kidney_Cortex 8.968e-08
UKB_standing_height ENSG00000177694.15 Thyroid 0.0001231
UKB_standing_height ENSG00000203645.2 Testis 0.03694
UKB_standing_height ENSG00000277241.1 Cells_Cultured_fibroblasts 0.005911
UKB_standing_height ENSG00000171121.16 Nerve_Tibial 0.02469
UKB_standing_height ENSG00000121879.3 Muscle_Skeletal 0.009887
UKB_standing_height ENSG00000058056.8 Colon_Sigmoid 0.03063
UKB_standing_height ENSG00000242808.7 Testis 0.0008636
UKB_standing_height ENSG00000181449.3 Minor_Salivary_Gland 0.004709
UKB_standing_height ENSG00000241231.1 Brain_Hippocampus 0.01671
UKB_standing_height ENSG00000114796.15 Thyroid 0.002105
UKB_standing_height ENSG00000172578.11 Esophagus_Muscularis 0.02058
UKB_standing_height ENSG00000233885.7 Pituitary 9.426e-07
UKB_standing_height ENSG00000163872.15 Artery_Aorta 6e-07
UKB_standing_height ENSG00000180834.7 Artery_Tibial 7.354e-08
UKB_standing_height ENSG00000161204.11 Liver 0.00361
UKB_standing_height ENSG00000145194.17 Brain_Anterior_cingulate_cortex_BA24 0.0005652
UKB_standing_height ENSG00000114859.15 Brain_Putamen_basal_ganglia 0.00162
UKB_standing_height ENSG00000175193.13 Brain_Caudate_basal_ganglia 0.0001005
UKB_standing_height ENSG00000090534.17 Skin_Sun_Exposed 0.03282
UKB_standing_height ENSG00000234371.6 Pituitary 0.01055
UKB_standing_height ENSG00000163882.9 Testis 0.01028
UKB_standing_height ENSG00000233441.6 Cells_EBV-transformed_lymphocytes 0.007609
UKB_standing_height ENSG00000163888.3 Brain_Cerebellar_Hemisphere 0.001941
UKB_standing_height ENSG00000161203.13 Esophagus_Mucosa 0.009932
UKB_standing_height ENSG00000175166.16 Brain_Putamen_basal_ganglia 0.0009058
UKB_standing_height ENSG00000175182.14 Esophagus_Mucosa 0.006572
UKB_standing_height ENSG00000113790.10 Muscle_Skeletal 0.003895
UKB_standing_height ENSG00000073803.13 Adipose_Subcutaneous 0.001362
UKB_standing_height ENSG00000163898.9 Testis 0.0007278
UKB_standing_height ENSG00000236489.1 Thyroid 1.464e-07
UKB_standing_height ENSG00000163904.12 Esophagus_Mucosa 1.137e-07
UKB_standing_height ENSG00000171658.8 Adipose_Visceral_Omentum 0.0001029
UKB_standing_height ENSG00000244405.7 Spleen 0.001021
UKB_standing_height ENSG00000073849.14 Artery_Aorta 0.006603
UKB_standing_height ENSG00000234548.5 Testis 0.01303
UKB_standing_height ENSG00000197099.8 Artery_Tibial 0.01169
UKB_standing_height ENSG00000228804.5 Brain_Cerebellar_Hemisphere 4.841e-28
UKB_standing_height ENSG00000127241.16 Lung 6.124e-06
UKB_standing_height ENSG00000113916.17 Esophagus_Mucosa 0.0001066
UKB_standing_height ENSG00000145012.13 Cells_Cultured_fibroblasts 0.0153
UKB_standing_height ENSG00000198471.1 Muscle_Skeletal 2.887e-15
UKB_standing_height ENSG00000279891.1 Cells_Cultured_fibroblasts 0.02411
UKB_standing_height ENSG00000270959.1 Heart_Atrial_Appendage 6.297e-05
UKB_standing_height ENSG00000224563.1 Testis 2.669e-08
UKB_standing_height ENSG00000188729.6 Heart_Atrial_Appendage 5.103e-07
UKB_standing_height ENSG00000152492.13 Adipose_Subcutaneous 1.202e-06
UKB_standing_height ENSG00000233308.1 Brain_Cerebellar_Hemisphere 0.01737
UKB_standing_height ENSG00000188958.9 Small_Intestine_Terminal_Ileum 0.0006462
UKB_standing_height ENSG00000230102.7 Brain_Anterior_cingulate_cortex_BA24 0.003022
UKB_standing_height ENSG00000214146.2 Esophagus_Mucosa 0.001774
UKB_standing_height ENSG00000178772.6 Stomach 0.0003517
UKB_standing_height ENSG00000198836.8 Testis 0.003404
UKB_standing_height ENSG00000276407.4 Liver 0.0136
UKB_standing_height ENSG00000232874.1 Skin_Not_Sun_Exposed 0.02005
UKB_standing_height ENSG00000225742.5 Brain_Nucleus_accumbens_basal_ganglia 0.009862
UKB_standing_height ENSG00000172061.8 Adrenal_Gland 0.003665
UKB_standing_height ENSG00000230266.1 Esophagus_Mucosa 0.002343
UKB_standing_height ENSG00000173950.15 Brain_Nucleus_accumbens_basal_ganglia 0.02131
UKB_standing_height ENSG00000189058.8 Artery_Tibial 0.02909
UKB_standing_height ENSG00000229178.1 Ovary 0.02215
UKB_standing_height ENSG00000224769.1 Liver 0.009037
UKB_standing_height ENSG00000260261.1 Brain_Cerebellar_Hemisphere 0.02778
UKB_standing_height ENSG00000271662.1 Artery_Tibial 0.03224
UKB_standing_height ENSG00000213123.10 Muscle_Skeletal 0.0006368
UKB_standing_height ENSG00000235897.1 Pituitary 0.005794
UKB_standing_height ENSG00000231443.2 Heart_Left_Ventricle 0.0162
UKB_standing_height ENSG00000163961.4 Thyroid 0.007063
UKB_standing_height ENSG00000161217.11 Brain_Anterior_cingulate_cortex_BA24 0.002196
UKB_standing_height ENSG00000163958.13 Brain_Nucleus_accumbens_basal_ganglia 0.002108
UKB_standing_height ENSG00000163959.9 Uterus 0.0008656
UKB_standing_height ENSG00000163960.11 Esophagus_Mucosa 0.02776
UKB_standing_height ENSG00000075711.20 Cells_Cultured_fibroblasts 0.00173
UKB_standing_height ENSG00000273375.1 Brain_Cerebellum 0.008977
UKB_standing_height ENSG00000227375.5 Testis 0.003656
UKB_standing_height ENSG00000114473.13 Esophagus_Mucosa 0.006509
UKB_standing_height ENSG00000185621.11 Pituitary 0.001689
UKB_standing_height ENSG00000186001.12 Esophagus_Muscularis 0.01169
UKB_standing_height ENSG00000182899.14 Esophagus_Muscularis 0.009553
UKB_standing_height ENSG00000232832.1 Testis 0.009961
UKB_standing_height ENSG00000232783.5 Testis 0.01357
UKB_standing_height ENSG00000174227.15 Cells_Cultured_fibroblasts 0.02894
UKB_standing_height ENSG00000168993.14 Brain_Nucleus_accumbens_basal_ganglia 0.003001
UKB_standing_height ENSG00000169026.12 Artery_Coronary 0.0321
UKB_standing_height ENSG00000159692.15 Lung 1.648e-11
UKB_standing_height ENSG00000251652.1 Thyroid 0.01466
UKB_standing_height ENSG00000159674.11 Artery_Tibial 2.111e-06
UKB_standing_height ENSG00000127418.14 Muscle_Skeletal 1.529e-10
UKB_standing_height ENSG00000185619.18 Vagina 0.004696
UKB_standing_height ENSG00000127419.16 Breast_Mammary_Tissue 0.001168
UKB_standing_height ENSG00000273179.1 Testis 1.549e-05
UKB_standing_height ENSG00000251639.2 Heart_Atrial_Appendage 0.0001127
UKB_standing_height ENSG00000178950.16 Cells_Cultured_fibroblasts 6.94e-12
UKB_standing_height ENSG00000127415.12 Prostate 3.244e-07
UKB_standing_height ENSG00000280927.1 Testis 0.01301
UKB_standing_height ENSG00000163950.12 Adipose_Subcutaneous 2.115e-08
UKB_standing_height ENSG00000227189.2 Esophagus_Muscularis 1.543e-07
UKB_standing_height ENSG00000178222.12 Whole_Blood 1.208e-05
UKB_standing_height ENSG00000090316.15 Colon_Transverse 7.08e-09
UKB_standing_height ENSG00000013810.18 Minor_Salivary_Gland 7.772e-16
UKB_standing_height ENSG00000168924.14 Artery_Tibial 0.0001882
UKB_standing_height ENSG00000109685.17 Skin_Sun_Exposed 2.276e-11
UKB_standing_height ENSG00000179979.8 Brain_Anterior_cingulate_cortex_BA24 3.988e-20
UKB_standing_height ENSG00000168936.10 Brain_Amygdala 1.11e-16
UKB_standing_height ENSG00000254094.1 Lung 3.482e-06
UKB_standing_height ENSG00000163945.15 Artery_Tibial 1.236e-18
UKB_standing_height ENSG00000068078.17 Brain_Cerebellum 3.871e-11
UKB_standing_height ENSG00000253399.1 Pituitary 2.26e-06
UKB_standing_height ENSG00000270195.1 Brain_Putamen_basal_ganglia 1.11e-16
UKB_standing_height ENSG00000174137.12 Heart_Left_Ventricle 0.001146
UKB_standing_height ENSG00000185049.14 Muscle_Skeletal 2.635e-06
UKB_standing_height ENSG00000130997.16 Pituitary 0.0005943
UKB_standing_height ENSG00000214367.7 Artery_Aorta 0.004041
UKB_standing_height ENSG00000123933.16 Nerve_Tibial 1.379e-05
UKB_standing_height ENSG00000087274.16 Lung 9.963e-09
UKB_standing_height ENSG00000249673.6 Brain_Cerebellar_Hemisphere 5.656e-08
UKB_standing_height ENSG00000197386.10 Thyroid 1.687e-11
UKB_standing_height ENSG00000159788.18 Pituitary 7.435e-06
UKB_standing_height ENSG00000109736.14 Brain_Cerebellar_Hemisphere 6.405e-10
UKB_standing_height ENSG00000087269.15 Stomach 1.5e-09
UKB_standing_height ENSG00000261643.1 Brain_Anterior_cingulate_cortex_BA24 0.0002192
UKB_standing_height ENSG00000163956.10 Heart_Left_Ventricle 4.901e-07
UKB_standing_height ENSG00000125388.19 Brain_Amygdala 2.979e-07
UKB_standing_height ENSG00000188981.10 Adipose_Subcutaneous 2.088e-08
UKB_standing_height ENSG00000109758.8 Adipose_Visceral_Omentum 1.226e-10
UKB_standing_height ENSG00000248840.2 Pituitary 0.0003853
UKB_standing_height ENSG00000175920.16 Vagina 7.912e-09
UKB_standing_height ENSG00000270090.5 Testis 7.34e-05
UKB_standing_height ENSG00000163132.6 Esophagus_Gastroesophageal_Junction 4.381e-05
UKB_standing_height ENSG00000170891.10 Whole_Blood 3.875e-09
UKB_standing_height ENSG00000250940.1 Pituitary 0.01414
UKB_standing_height ENSG00000152953.12 Cells_Cultured_fibroblasts 2.492e-08
UKB_standing_height ENSG00000072840.12 Brain_Substantia_nigra 0.03401
UKB_standing_height ENSG00000251587.1 Testis 0.0006471
UKB_standing_height ENSG00000200761.1 Testis 0.01439
UKB_standing_height ENSG00000109519.12 Cells_Cultured_fibroblasts 1.438e-07
UKB_standing_height ENSG00000173013.5 Muscle_Skeletal 2.167e-07
UKB_standing_height ENSG00000184985.16 Pancreas 0.01927
UKB_standing_height ENSG00000245468.3 Brain_Amygdala 0.001675
UKB_standing_height ENSG00000132405.18 Skin_Not_Sun_Exposed 2.221e-06
UKB_standing_height ENSG00000173011.11 Thyroid 5.158e-07
UKB_standing_height ENSG00000245748.1 Adrenal_Gland 1.812e-08
UKB_standing_height ENSG00000272620.1 Minor_Salivary_Gland 4.889e-10
UKB_standing_height ENSG00000196526.10 Vagina 1.279e-12
UKB_standing_height ENSG00000228919.5 Adipose_Subcutaneous 2.259e-10
UKB_standing_height ENSG00000205959.3 Cells_EBV-transformed_lymphocytes 1.073e-06
UKB_standing_height ENSG00000109625.18 Skin_Not_Sun_Exposed 1.11e-16
UKB_standing_height ENSG00000170801.9 Spleen 6.728e-05
UKB_standing_height ENSG00000087008.15 Adrenal_Gland 8.14e-07
UKB_standing_height ENSG00000155275.18 Brain_Hippocampus 8.918e-08
UKB_standing_height ENSG00000249767.1 Uterus 0.02275
UKB_standing_height ENSG00000155269.11 Ovary 6.493e-21
UKB_standing_height ENSG00000250342.1 Pituitary 0.0136
UKB_standing_height ENSG00000250413.1 Skin_Not_Sun_Exposed 2.968e-07
UKB_standing_height ENSG00000071127.16 Brain_Substantia_nigra 1.883e-05
UKB_standing_height ENSG00000109684.14 Colon_Transverse 0.003656
UKB_standing_height ENSG00000109667.11 Brain_Nucleus_accumbens_basal_ganglia 2.144e-07
UKB_standing_height ENSG00000250393.1 Testis 0.002426
UKB_standing_height ENSG00000178163.7 Kidney_Cortex 5.448e-06
UKB_standing_height ENSG00000249334.1 Cells_EBV-transformed_lymphocytes 0.0006253
UKB_standing_height ENSG00000249780.1 Colon_Transverse 2.054e-06
UKB_standing_height ENSG00000251210.5 Testis 8.474e-05
UKB_standing_height ENSG00000250371.1 Testis 9.021e-12
UKB_standing_height ENSG00000109705.7 Cells_Cultured_fibroblasts 4.737e-12
UKB_standing_height ENSG00000246095.2 Stomach 7.254e-10
UKB_standing_height ENSG00000038219.12 Brain_Hippocampus 5.477e-07
UKB_standing_height ENSG00000248698.5 Brain_Cortex 0.005056
UKB_standing_height ENSG00000224569.3 Testis 0.01765
UKB_standing_height ENSG00000118564.14 Small_Intestine_Terminal_Ileum 0.03145
UKB_standing_height ENSG00000002549.12 Adipose_Subcutaneous 2.721e-10
UKB_standing_height ENSG00000178177.15 Cells_Cultured_fibroblasts 7.901e-168
UKB_standing_height ENSG00000249502.1 Brain_Cortex 5.362e-14
UKB_standing_height ENSG00000163257.10 Colon_Sigmoid 9.464e-139
UKB_standing_height ENSG00000235413.3 Colon_Transverse 6.562e-152
UKB_standing_height ENSG00000047662.4 Cells_Cultured_fibroblasts 2.819e-63
UKB_standing_height ENSG00000118579.12 Kidney_Cortex 2.981e-13
UKB_standing_height ENSG00000237350.1 Muscle_Skeletal 0.0001811
UKB_standing_height ENSG00000249948.6 Colon_Transverse 0.0006394
UKB_standing_height ENSG00000109819.8 Pancreas 0.02109
UKB_standing_height ENSG00000053900.10 Brain_Spinal_cord_cervical_c-1 0.001138
UKB_standing_height ENSG00000157765.11 Pancreas 0.01876
UKB_standing_height ENSG00000250317.8 Adipose_Subcutaneous 0.01332
UKB_standing_height ENSG00000168228.14 Whole_Blood 0.01401
UKB_standing_height ENSG00000248608.2 Pancreas 0.0247
UKB_standing_height ENSG00000091490.10 Skin_Not_Sun_Exposed 0.004578
UKB_standing_height ENSG00000168214.20 Thyroid 0.0003064
UKB_standing_height ENSG00000248338.1 Testis 0.03381
UKB_standing_height ENSG00000109787.12 Brain_Cerebellar_Hemisphere 0.001851
UKB_standing_height ENSG00000174130.12 Artery_Aorta 0.0002824
UKB_standing_height ENSG00000109790.16 Breast_Mammary_Tissue 1.241e-05
UKB_standing_height ENSG00000249207.1 Brain_Substantia_nigra 4.337e-06
UKB_standing_height ENSG00000157796.17 Adrenal_Gland 1.73e-11
UKB_standing_height ENSG00000231160.9 Uterus 3.327e-12
UKB_standing_height ENSG00000197712.11 Brain_Spinal_cord_cervical_c-1 1.131e-06
UKB_standing_height ENSG00000174123.10 Skin_Sun_Exposed 0.03484
UKB_standing_height ENSG00000134962.6 Brain_Putamen_basal_ganglia 0.0006478
UKB_standing_height ENSG00000224097.5 Prostate 1.729e-05
UKB_standing_height ENSG00000035928.15 Whole_Blood 4.27e-12
UKB_standing_height ENSG00000249348.1 Brain_Amygdala 7.571e-05
UKB_standing_height ENSG00000249685.1 Brain_Amygdala 5.268e-06
UKB_standing_height ENSG00000121897.14 Brain_Cerebellar_Hemisphere 0.0008111
UKB_standing_height ENSG00000078140.13 Adipose_Visceral_Omentum 4.886e-08
UKB_standing_height ENSG00000109814.11 Esophagus_Gastroesophageal_Junction 1.456e-05
UKB_standing_height ENSG00000255458.5 Brain_Caudate_basal_ganglia 2.257e-05
UKB_standing_height ENSG00000205794.4 Thyroid 1.658e-12
UKB_standing_height ENSG00000163683.11 Testis 5.755e-07
UKB_standing_height ENSG00000121892.14 Esophagus_Gastroesophageal_Junction 1.357e-11
UKB_standing_height ENSG00000260296.1 Ovary 1.257e-09
UKB_standing_height ENSG00000078177.13 Adipose_Visceral_Omentum 2.736e-11
UKB_standing_height ENSG00000249064.1 Prostate 1.987e-06
UKB_standing_height ENSG00000168421.12 Esophagus_Mucosa 2.328e-07
UKB_standing_height ENSG00000064042.17 Artery_Aorta 0.003567
UKB_standing_height ENSG00000272862.1 Brain_Cerebellar_Hemisphere 0.005184
UKB_standing_height ENSG00000182308.6 Brain_Cortex 0.008271
UKB_standing_height ENSG00000249212.1 Skin_Not_Sun_Exposed 0.008283
UKB_standing_height ENSG00000178343.4 Esophagus_Gastroesophageal_Junction 0.001903
UKB_standing_height ENSG00000188848.15 Spleen 0.02842
UKB_standing_height ENSG00000124406.16 Artery_Aorta 0.01998
UKB_standing_height ENSG00000260878.1 Esophagus_Muscularis 0.003614
UKB_standing_height ENSG00000163285.7 Brain_Cerebellar_Hemisphere 0.007902
UKB_standing_height ENSG00000151834.15 Artery_Aorta 0.001302
UKB_standing_height ENSG00000170516.16 Testis 0.03531
UKB_standing_height ENSG00000170448.11 Artery_Aorta 0.0005961
UKB_standing_height ENSG00000145246.13 Ovary 0.02202
UKB_standing_height ENSG00000145248.6 Thyroid 9.657e-11
UKB_standing_height ENSG00000135605.12 Skin_Sun_Exposed 0.0001394
UKB_standing_height ENSG00000109182.11 Liver 0.0006971
UKB_standing_height ENSG00000075539.13 Muscle_Skeletal 8.36e-14
UKB_standing_height ENSG00000182223.7 Brain_Caudate_basal_ganglia 1.114e-06
UKB_standing_height ENSG00000109171.14 Testis 0.0001771
UKB_standing_height ENSG00000109180.14 Uterus 6.113e-12
UKB_standing_height ENSG00000145247.11 Brain_Cerebellum 2.882e-11
UKB_standing_height ENSG00000237961.4 Testis 3.812e-09
UKB_standing_height ENSG00000109184.14 Testis 4.002e-09
UKB_standing_height ENSG00000163069.12 Skin_Sun_Exposed 1.127e-08
UKB_standing_height ENSG00000272576.1 Colon_Transverse 5.707e-08
UKB_standing_height ENSG00000188993.3 Brain_Cerebellar_Hemisphere 6.947e-08
UKB_standing_height ENSG00000163071.10 Esophagus_Mucosa 2.733e-08
UKB_standing_height ENSG00000226950.6 Spleen 0.02381
UKB_standing_height ENSG00000248375.1 Colon_Sigmoid 0.01852
UKB_standing_height ENSG00000212588.1 Skin_Sun_Exposed 0.02382
UKB_standing_height ENSG00000128045.6 Nerve_Tibial 0.006903
UKB_standing_height ENSG00000248115.1 Skin_Not_Sun_Exposed 2.764e-05
UKB_standing_height ENSG00000145216.15 Muscle_Skeletal 0.004073
UKB_standing_height ENSG00000184178.15 Muscle_Skeletal 1.557e-05
UKB_standing_height ENSG00000134853.11 Nerve_Tibial 0.00993
UKB_standing_height ENSG00000173966.7 Skin_Not_Sun_Exposed 0.009208
UKB_standing_height ENSG00000273257.1 Artery_Aorta 8.844e-05
UKB_standing_height ENSG00000128052.8 Heart_Left_Ventricle 0.006904
UKB_standing_height ENSG00000134851.12 Thyroid 1.412e-06
UKB_standing_height ENSG00000272969.1 Spleen 3.384e-07
UKB_standing_height ENSG00000249700.8 Prostate 3.672e-05
UKB_standing_height ENSG00000109255.11 Spleen 1.137e-05
UKB_standing_height ENSG00000128039.10 Skin_Sun_Exposed 0.001057
UKB_standing_height ENSG00000223305.1 Nerve_Tibial 1.517e-07
UKB_standing_height ENSG00000134852.14 Artery_Coronary 9.026e-07
UKB_standing_height ENSG00000109265.13 Skin_Sun_Exposed 3.593e-06
UKB_standing_height ENSG00000084093.16 Nerve_Tibial 1.91e-27
UKB_standing_height ENSG00000047315.15 Spleen 2.22e-16
UKB_standing_height ENSG00000163453.11 Adipose_Visceral_Omentum 0.007418
UKB_standing_height ENSG00000084092.6 Skin_Not_Sun_Exposed 1.528e-09
UKB_standing_height ENSG00000269949.1 Esophagus_Gastroesophageal_Junction 4.108e-15
UKB_standing_height ENSG00000250768.1 Heart_Atrial_Appendage 0.006244
UKB_standing_height ENSG00000205678.7 Heart_Left_Ventricle 0.01043
UKB_standing_height ENSG00000033178.12 Pituitary 0.005825
UKB_standing_height ENSG00000279464.1 Stomach 0.0176
UKB_standing_height ENSG00000035720.7 Spleen 0.03746
UKB_standing_height ENSG00000248049.6 Brain_Cerebellar_Hemisphere 0.02436
UKB_standing_height ENSG00000083896.12 Brain_Cerebellum 0.0228
UKB_standing_height ENSG00000087128.9 Esophagus_Muscularis 0.01481
UKB_standing_height ENSG00000197888.2 Liver 0.01602
UKB_standing_height ENSG00000196620.9 Pancreas 0.01295
UKB_standing_height ENSG00000249472.1 Liver 0.001015
UKB_standing_height ENSG00000251101.1 Liver 0.0255
UKB_standing_height ENSG00000135220.10 Colon_Transverse 0.005206
UKB_standing_height ENSG00000018189.12 Muscle_Skeletal 0.0004634
UKB_standing_height ENSG00000132463.13 Adipose_Subcutaneous 0.0002755
UKB_standing_height ENSG00000173542.8 Artery_Tibial 0.007498
UKB_standing_height ENSG00000156136.9 Esophagus_Gastroesophageal_Junction 0.0002107
UKB_standing_height ENSG00000156140.9 Testis 2.183e-39
UKB_standing_height ENSG00000169429.10 Nerve_Tibial 0.02641
UKB_standing_height ENSG00000163739.4 Esophagus_Gastroesophageal_Junction 0.007043
UKB_standing_height ENSG00000124882.3 Cells_Cultured_fibroblasts 0.02032
UKB_standing_height ENSG00000109272.3 Small_Intestine_Terminal_Ileum 0.02005
UKB_standing_height ENSG00000124875.9 Pancreas 0.006865
UKB_standing_height ENSG00000174808.11 Muscle_Skeletal 0.02155
UKB_standing_height ENSG00000249942.1 Esophagus_Muscularis 0.01433
UKB_standing_height ENSG00000163743.13 Colon_Sigmoid 0.01206
UKB_standing_height ENSG00000138771.14 Nerve_Tibial 0.004923
UKB_standing_height ENSG00000270244.1 Colon_Transverse 0.0001987
UKB_standing_height ENSG00000118816.9 Skin_Not_Sun_Exposed 0.002198
UKB_standing_height ENSG00000138764.14 Brain_Putamen_basal_ganglia 0.001142
UKB_standing_height ENSG00000233860.1 Brain_Cerebellum 0.0003304
UKB_standing_height ENSG00000186212.3 Artery_Coronary 8.805e-08
UKB_standing_height ENSG00000249307.5 Thyroid 0.02791
UKB_standing_height ENSG00000251399.1 Adipose_Subcutaneous 0.01618
UKB_standing_height ENSG00000249646.2 Nerve_Tibial 0.01039
UKB_standing_height ENSG00000250334.5 Uterus 0.01018
UKB_standing_height ENSG00000251321.1 Prostate 0.005339
UKB_standing_height ENSG00000197826.11 Testis 0.007206
UKB_standing_height ENSG00000152785.6 Breast_Mammary_Tissue 0.01767
UKB_standing_height ENSG00000138669.9 Brain_Frontal_Cortex_BA9 2.22e-16
UKB_standing_height ENSG00000138670.17 Whole_Blood 0.02036
UKB_standing_height ENSG00000152795.17 Thyroid 0.00271
UKB_standing_height ENSG00000250325.1 Testis 0.03409
UKB_standing_height ENSG00000145293.15 Artery_Tibial 0.001808
UKB_standing_height ENSG00000138674.16 Cells_Cultured_fibroblasts 0.01837
UKB_standing_height ENSG00000272677.1 Muscle_Skeletal 0.0006734
UKB_standing_height ENSG00000284516.1 Testis 4.572e-06
UKB_standing_height ENSG00000163322.13 Whole_Blood 0.03379
UKB_standing_height ENSG00000163319.10 Stomach 0.00348
UKB_standing_height ENSG00000213608.5 Skin_Not_Sun_Exposed 0.02497
UKB_standing_height ENSG00000163312.10 Adipose_Subcutaneous 2.412e-05
UKB_standing_height ENSG00000138639.17 Cells_Cultured_fibroblasts 4.036e-08
UKB_standing_height ENSG00000172493.20 Thyroid 2.659e-05
UKB_standing_height ENSG00000109339.19 Muscle_Skeletal 8.103e-07
UKB_standing_height ENSG00000163629.12 Skin_Sun_Exposed 2.565e-06
UKB_standing_height ENSG00000163633.10 Esophagus_Mucosa 0.02257
UKB_standing_height ENSG00000145332.13 Thyroid 0.0001023
UKB_standing_height ENSG00000248196.1 Cells_Cultured_fibroblasts 0.0002619
UKB_standing_height ENSG00000170509.11 Adipose_Visceral_Omentum 6.445e-05
UKB_standing_height ENSG00000198189.10 Pituitary 1.968e-05
UKB_standing_height ENSG00000183199.6 Esophagus_Gastroesophageal_Junction 8.712e-05
UKB_standing_height ENSG00000170502.12 Esophagus_Gastroesophageal_Junction 0.005981
UKB_standing_height ENSG00000029559.6 Nerve_Tibial 0.0007939
UKB_standing_height ENSG00000118762.7 Whole_Blood 0.002918
UKB_standing_height ENSG00000118785.13 Heart_Left_Ventricle 2.41e-07
UKB_standing_height ENSG00000249001.5 Testis 9.527e-07
UKB_standing_height ENSG00000152592.13 Artery_Aorta 4.441e-16
UKB_standing_height ENSG00000152595.16 Lung 0.001816
UKB_standing_height ENSG00000249973.2 Kidney_Cortex 0.0001854
UKB_standing_height ENSG00000202000.1 Artery_Tibial 0.01356
UKB_standing_height ENSG00000270720.1 Brain_Anterior_cingulate_cortex_BA24 0.01792
UKB_standing_height ENSG00000138640.14 Brain_Putamen_basal_ganglia 0.02193
UKB_standing_height ENSG00000180346.3 Testis 0.02416
UKB_standing_height ENSG00000145335.15 Heart_Left_Ventricle 5.858e-05
UKB_standing_height ENSG00000247775.2 Brain_Cortex 3.499e-05
UKB_standing_height ENSG00000138722.9 Whole_Blood 0.001434
UKB_standing_height ENSG00000163110.14 Artery_Tibial 0.02325
UKB_standing_height ENSG00000138696.10 Lung 0.02571
UKB_standing_height ENSG00000168785.7 Lung 0.02486
UKB_standing_height ENSG00000151247.12 Brain_Cortex 0.00197
UKB_standing_height ENSG00000138823.13 Adipose_Subcutaneous 3.953e-10
UKB_standing_height ENSG00000187758.7 Artery_Aorta 0.01054
UKB_standing_height ENSG00000164031.16 Ovary 0.01924
UKB_standing_height ENSG00000145331.13 Testis 2.426e-09
UKB_standing_height ENSG00000145358.6 Nerve_Tibial 0.004008
UKB_standing_height ENSG00000248713.1 Ovary 1.26e-06
UKB_standing_height ENSG00000109270.12 Adipose_Subcutaneous 0.03257
UKB_standing_height ENSG00000164032.11 Artery_Tibial 0.01017
UKB_standing_height ENSG00000249710.1 Testis 0.000115
UKB_standing_height ENSG00000245322.6 Brain_Hippocampus 0.01731
UKB_standing_height ENSG00000254531.1 Brain_Hippocampus 0.0002703
UKB_standing_height ENSG00000153064.11 Nerve_Tibial 2.637e-05
UKB_standing_height ENSG00000138814.16 Esophagus_Gastroesophageal_Junction 5.912e-05
UKB_standing_height ENSG00000109320.11 Skin_Not_Sun_Exposed 0.0007425
UKB_standing_height ENSG00000248161.5 Cells_Cultured_fibroblasts 2.2e-07
UKB_standing_height ENSG00000230069.3 Brain_Anterior_cingulate_cortex_BA24 0.001412
UKB_standing_height ENSG00000109323.8 Brain_Cerebellar_Hemisphere 0.005252
UKB_standing_height ENSG00000246560.2 Colon_Transverse 0.00333
UKB_standing_height ENSG00000138821.12 Breast_Mammary_Tissue 8.538e-06
UKB_standing_height ENSG00000251288.2 Thyroid 0.0009316
UKB_standing_height ENSG00000260651.1 Brain_Hypothalamus 0.0005022
UKB_standing_height ENSG00000138778.11 Brain_Cerebellum 5.82e-05
UKB_standing_height ENSG00000109332.19 Skin_Not_Sun_Exposed 0.003309
UKB_standing_height ENSG00000145354.9 Skin_Sun_Exposed 0.005191
UKB_standing_height ENSG00000248971.2 Lung 0.0009852
UKB_standing_height ENSG00000224207.3 Whole_Blood 0.00106
UKB_standing_height ENSG00000164037.16 Spleen 0.001492
UKB_standing_height ENSG00000164039.14 Whole_Blood 0.03491
UKB_standing_height ENSG00000250651.1 Nerve_Tibial 0.001385
UKB_standing_height ENSG00000169836.4 Brain_Frontal_Cortex_BA9 7.823e-06
UKB_standing_height ENSG00000168772.10 Artery_Tibial 0.0001814
UKB_standing_height ENSG00000245384.1 Brain_Nucleus_accumbens_basal_ganglia 0.02463
UKB_standing_height ENSG00000249264.1 Breast_Mammary_Tissue 0.007502
UKB_standing_height ENSG00000168769.13 Skin_Sun_Exposed 9.727e-54
UKB_standing_height ENSG00000138777.19 Testis 7.772e-16
UKB_standing_height ENSG00000251586.1 Colon_Sigmoid 3.745e-13
UKB_standing_height ENSG00000168743.12 Esophagus_Mucosa 0.01175
UKB_standing_height ENSG00000145348.16 Skin_Not_Sun_Exposed 0.001386
UKB_standing_height ENSG00000155016.17 Brain_Cerebellum 2.595e-05
UKB_standing_height ENSG00000249604.1 Uterus 4.947e-06
UKB_standing_height ENSG00000138796.16 Pituitary 0.02447
UKB_standing_height ENSG00000109475.16 Artery_Tibial 4.15e-06
UKB_standing_height ENSG00000138795.9 Thyroid 0.0169
UKB_standing_height ENSG00000245293.2 Esophagus_Gastroesophageal_Junction 0.02857
UKB_standing_height ENSG00000232021.6 Testis 0.009339
UKB_standing_height ENSG00000164089.8 Muscle_Skeletal 0.01094
UKB_standing_height ENSG00000250185.2 Brain_Substantia_nigra 3.025e-05
UKB_standing_height ENSG00000109534.16 Esophagus_Muscularis 0.0005889
UKB_standing_height ENSG00000180245.4 Adipose_Visceral_Omentum 0.001951
UKB_standing_height ENSG00000183423.11 Brain_Cerebellar_Hemisphere 0.008297
UKB_standing_height ENSG00000138798.11 Pancreas 0.01049
UKB_standing_height ENSG00000138792.9 Skin_Not_Sun_Exposed 0.03429
UKB_standing_height ENSG00000174720.15 Artery_Tibial 0.01043
UKB_standing_height ENSG00000180801.13 Brain_Cerebellum 0.00379
UKB_standing_height ENSG00000145349.16 Brain_Cerebellum 1.603e-06
UKB_standing_height ENSG00000249304.1 Cells_Cultured_fibroblasts 0.01372
UKB_standing_height ENSG00000164100.8 Colon_Transverse 0.0002144
UKB_standing_height ENSG00000248213.3 Thyroid 0.0001556
UKB_standing_height ENSG00000164099.3 Skin_Not_Sun_Exposed 3.106e-06
UKB_standing_height ENSG00000145388.14 Artery_Coronary 0.001371
UKB_standing_height ENSG00000150961.14 Esophagus_Gastroesophageal_Junction 0.008065
UKB_standing_height ENSG00000269893.6 Adrenal_Gland 4.945e-06
UKB_standing_height ENSG00000260404.3 Heart_Left_Ventricle 0.01964
UKB_standing_height ENSG00000280551.1 Esophagus_Gastroesophageal_Junction 0.001383
UKB_standing_height ENSG00000250412.1 Artery_Tibial 4.802e-06
UKB_standing_height ENSG00000164096.12 Skin_Not_Sun_Exposed 0.0004751
UKB_standing_height ENSG00000249244.1 Adrenal_Gland 0.0003605
UKB_standing_height ENSG00000145390.11 Small_Intestine_Terminal_Ileum 0.0001119
UKB_standing_height ENSG00000249002.2 Artery_Aorta 0.01545
UKB_standing_height ENSG00000178636.8 Spleen 0.0005519
UKB_standing_height ENSG00000283050.1 Brain_Hippocampus 0.000705
UKB_standing_height ENSG00000138735.15 Muscle_Skeletal 1.654e-06
UKB_standing_height ENSG00000145384.3 Colon_Sigmoid 5.463e-05
UKB_standing_height ENSG00000245958.6 Spleen 0.003397
UKB_standing_height ENSG00000250772.5 Testis 9.233e-11
UKB_standing_height ENSG00000138738.10 Brain_Hippocampus 0.03163
UKB_standing_height ENSG00000251609.2 Lung 0.002738
UKB_standing_height ENSG00000123737.12 Vagina 3.509e-13
UKB_standing_height ENSG00000138688.15 Heart_Atrial_Appendage 0.0003462
UKB_standing_height ENSG00000138686.9 Esophagus_Mucosa 6.661e-16
UKB_standing_height ENSG00000164111.14 Brain_Anterior_cingulate_cortex_BA24 8.338e-05
UKB_standing_height ENSG00000164112.12 Brain_Frontal_Cortex_BA9 3.031e-14
UKB_standing_height ENSG00000226757.2 Brain_Cortex 4.847e-13
UKB_standing_height ENSG00000145386.9 Cells_EBV-transformed_lymphocytes 3.331e-16
UKB_standing_height ENSG00000138741.10 Colon_Transverse 0.005493
UKB_standing_height ENSG00000181004.9 Esophagus_Muscularis 0.0003406
UKB_standing_height ENSG00000138685.13 Nerve_Tibial 2.998e-15
UKB_standing_height ENSG00000145375.7 Brain_Cerebellar_Hemisphere 3.723e-09
UKB_standing_height ENSG00000273007.1 Pituitary 1.952e-07
UKB_standing_height ENSG00000170917.13 Small_Intestine_Terminal_Ileum 3.969e-07
UKB_standing_height ENSG00000249464.5 Muscle_Skeletal 5.551e-05
UKB_standing_height ENSG00000151458.11 Esophagus_Gastroesophageal_Junction 0.01531
UKB_standing_height ENSG00000261083.1 Minor_Salivary_Gland 0.02626
UKB_standing_height ENSG00000196159.11 Brain_Spinal_cord_cervical_c-1 0.009193
UKB_standing_height ENSG00000248491.5 Adrenal_Gland 0.0006135
UKB_standing_height ENSG00000164040.16 Cells_Cultured_fibroblasts 0.0005273
UKB_standing_height ENSG00000142731.10 Artery_Aorta 0.00967
UKB_standing_height ENSG00000251432.6 Testis 2.329e-05
UKB_standing_height ENSG00000077684.15 Esophagus_Mucosa 0.02921
UKB_standing_height ENSG00000151466.11 Testis 0.02749
UKB_standing_height ENSG00000249618.5 Testis 0.03496
UKB_standing_height ENSG00000138650.8 Cells_Cultured_fibroblasts 0.00826
UKB_standing_height ENSG00000254535.3 Thyroid 1.606e-06
UKB_standing_height ENSG00000248869.5 Cells_Cultured_fibroblasts 0.002044
UKB_standing_height ENSG00000189184.11 Colon_Sigmoid 0.001607
UKB_standing_height ENSG00000250341.1 Testis 0.001301
UKB_standing_height ENSG00000250777.1 Breast_Mammary_Tissue 0.007227
UKB_standing_height ENSG00000248795.1 Brain_Caudate_basal_ganglia 0.008018
UKB_standing_height ENSG00000251372.5 Brain_Cerebellar_Hemisphere 0.02387
UKB_standing_height ENSG00000249381.1 Brain_Frontal_Cortex_BA9 0.02394
UKB_standing_height ENSG00000137463.4 Artery_Tibial 0.001276
UKB_standing_height ENSG00000109381.19 Skin_Not_Sun_Exposed 2.172e-05
UKB_standing_height ENSG00000151014.5 Heart_Left_Ventricle 3.289e-05
UKB_standing_height ENSG00000273247.5 Esophagus_Mucosa 0.003649
UKB_standing_height ENSG00000248863.2 Skin_Sun_Exposed 0.03663
UKB_standing_height ENSG00000153132.12 Esophagus_Muscularis 0.005715
UKB_standing_height ENSG00000196782.12 Testis 0.01345
UKB_standing_height ENSG00000109424.3 Testis 0.004565
UKB_standing_height ENSG00000170153.10 Adipose_Subcutaneous 0.02969
UKB_standing_height ENSG00000242134.2 Breast_Mammary_Tissue 0.008795
UKB_standing_height ENSG00000250326.1 Brain_Cortex 0.002067
UKB_standing_height ENSG00000170185.9 Spleen 0.00333
UKB_standing_height ENSG00000109458.8 Esophagus_Mucosa 0.0003414
UKB_standing_height ENSG00000250969.1 Brain_Nucleus_accumbens_basal_ganglia 2.089e-05
UKB_standing_height ENSG00000197465.13 Colon_Sigmoid 4.791e-07
UKB_standing_height ENSG00000249741.2 Thyroid 2.077e-07
UKB_standing_height ENSG00000243175.1 Whole_Blood 0.02442
UKB_standing_height ENSG00000236296.7 Cells_EBV-transformed_lymphocytes 3.331e-16
UKB_standing_height ENSG00000153147.5 Skin_Not_Sun_Exposed 5.551e-16
UKB_standing_height ENSG00000251600.5 Artery_Aorta 1.658e-06
UKB_standing_height ENSG00000246448.2 Brain_Frontal_Cortex_BA9 1.585e-05
UKB_standing_height ENSG00000183090.5 Lung 2.304e-05
UKB_standing_height ENSG00000250361.7 Whole_Blood 3.829e-05
UKB_standing_height ENSG00000250345.2 Testis 6.635e-06
UKB_standing_height ENSG00000164162.12 Thyroid 7.154e-14
UKB_standing_height ENSG00000164161.9 Brain_Cerebellum 8.488e-117
UKB_standing_height ENSG00000248890.1 Brain_Cortex 1.321e-162
UKB_standing_height ENSG00000164163.10 Esophagus_Gastroesophageal_Junction 3.606e-20
UKB_standing_height ENSG00000164164.15 Thyroid 1.187e-47
UKB_standing_height ENSG00000272727.1 Nerve_Tibial 0.003695
UKB_standing_height ENSG00000251333.3 Testis 0.01716
UKB_standing_height ENSG00000151612.15 Artery_Tibial 1.41e-07
UKB_standing_height ENSG00000137473.17 Kidney_Cortex 0.003298
UKB_standing_height ENSG00000251688.1 Testis 0.02396
UKB_standing_height ENSG00000151623.14 Thyroid 0.0004602
UKB_standing_height ENSG00000250357.1 Testis 3.192e-06
UKB_standing_height ENSG00000170390.15 Adrenal_Gland 0.00533
UKB_standing_height ENSG00000109686.17 Brain_Caudate_basal_ganglia 1.06e-07
UKB_standing_height ENSG00000164142.15 Breast_Mammary_Tissue 4.384e-13
UKB_standing_height ENSG00000251611.1 Thyroid 4.996e-13
UKB_standing_height ENSG00000251249.1 Skin_Sun_Exposed 1.322e-08
UKB_standing_height ENSG00000270265.1 Skin_Sun_Exposed 6.771e-13
UKB_standing_height ENSG00000251455.1 Brain_Cerebellar_Hemisphere 9.278e-11
UKB_standing_height ENSG00000189099.11 Brain_Putamen_basal_ganglia 2.617e-07
UKB_standing_height ENSG00000278978.1 Heart_Left_Ventricle 3.006e-13
UKB_standing_height ENSG00000059691.11 Brain_Frontal_Cortex_BA9 1.672e-08
UKB_standing_height ENSG00000251603.1 Muscle_Skeletal 1.663e-09
UKB_standing_height ENSG00000249184.1 Heart_Left_Ventricle 1.106e-06
UKB_standing_height ENSG00000268471.6 Brain_Caudate_basal_ganglia 0.0002505
UKB_standing_height ENSG00000248991.1 Skin_Not_Sun_Exposed 4.71e-05
UKB_standing_height ENSG00000170006.11 Esophagus_Mucosa 0.02843
UKB_standing_height ENSG00000164144.15 Esophagus_Gastroesophageal_Junction 0.03676
UKB_standing_height ENSG00000137460.8 Artery_Tibial 0.01686
UKB_standing_height ENSG00000280241.3 Nerve_Tibial 0.007859
UKB_standing_height ENSG00000171566.11 Esophagus_Mucosa 0.01496
UKB_standing_height ENSG00000171557.16 Lung 0.0001608
UKB_standing_height ENSG00000171560.14 Lung 0.0001742
UKB_standing_height ENSG00000197410.12 Adipose_Visceral_Omentum 0.01727
UKB_standing_height ENSG00000061918.12 Adipose_Visceral_Omentum 0.007752
UKB_standing_height ENSG00000164116.16 Artery_Tibial 2.095e-05
UKB_standing_height ENSG00000260244.1 Brain_Cortex 0.01405
UKB_standing_height ENSG00000145431.10 Brain_Cerebellar_Hemisphere 1.452e-06
UKB_standing_height ENSG00000278880.1 Testis 0.008525
UKB_standing_height ENSG00000164125.15 Nerve_Tibial 0.01412
UKB_standing_height ENSG00000280140.1 Heart_Atrial_Appendage 0.004116
UKB_standing_height ENSG00000171497.4 Testis 0.01314
UKB_standing_height ENSG00000171503.11 Heart_Atrial_Appendage 0.000203
UKB_standing_height ENSG00000271817.2 Adipose_Visceral_Omentum 0.008007
UKB_standing_height ENSG00000109756.8 Testis 4.036e-05
UKB_standing_height ENSG00000164123.6 Breast_Mammary_Tissue 0.0063
UKB_standing_height ENSG00000248988.1 Testis 0.01733
UKB_standing_height ENSG00000168843.13 Esophagus_Muscularis 0.0269
UKB_standing_height ENSG00000251596.1 Brain_Cerebellum 4.442e-05
UKB_standing_height ENSG00000236941.6 Cells_EBV-transformed_lymphocytes 0.02962
UKB_standing_height ENSG00000109472.13 Adipose_Subcutaneous 0.0001131
UKB_standing_height ENSG00000137628.16 Cells_Cultured_fibroblasts 0.03135
UKB_standing_height ENSG00000109511.11 Testis 0.03626
UKB_standing_height ENSG00000168594.15 Brain_Nucleus_accumbens_basal_ganglia 0.0001927
UKB_standing_height ENSG00000145451.12 Breast_Mammary_Tissue 0.009665
UKB_standing_height ENSG00000129128.12 Lung 0.013
UKB_standing_height ENSG00000272646.1 Colon_Sigmoid 0.02275
UKB_standing_height ENSG00000272784.1 Breast_Mammary_Tissue 1.3e-08
UKB_standing_height ENSG00000182552.14 Muscle_Skeletal 0.01105
UKB_standing_height ENSG00000151718.15 Thyroid 5.003e-10
UKB_standing_height ENSG00000129187.14 Ovary 0.004691
UKB_standing_height ENSG00000251359.4 Adipose_Subcutaneous 7.331e-10
UKB_standing_height ENSG00000270426.1 Thyroid 0.0006256
UKB_standing_height ENSG00000271646.1 Adrenal_Gland 0.01616
UKB_standing_height ENSG00000248206.1 Heart_Left_Ventricle 0.03337
UKB_standing_height ENSG00000151725.11 Esophagus_Muscularis 0.03201
UKB_standing_height ENSG00000154556.17 Testis 0.02084
UKB_standing_height ENSG00000153404.14 Lung 0.0001194
UKB_standing_height ENSG00000073578.16 Testis 1.892e-09
UKB_standing_height ENSG00000185028.3 Brain_Caudate_basal_ganglia 1.711e-06
UKB_standing_height ENSG00000250848.1 Nerve_Tibial 9.495e-13
UKB_standing_height ENSG00000261434.1 Heart_Atrial_Appendage 8.421e-09
UKB_standing_height ENSG00000164366.3 Whole_Blood 1.581e-11
UKB_standing_height ENSG00000063438.16 Cells_Cultured_fibroblasts 3.39e-09
UKB_standing_height ENSG00000249915.7 Brain_Substantia_nigra 4.547e-08
UKB_standing_height ENSG00000250385.1 Nerve_Tibial 0.007492
UKB_standing_height ENSG00000248925.1 Adipose_Subcutaneous 7.981e-07
UKB_standing_height ENSG00000188242.4 Liver 0.006244
UKB_standing_height ENSG00000221990.4 Kidney_Cortex 0.001123
UKB_standing_height ENSG00000250645.1 Cells_Cultured_fibroblasts 0.001705
UKB_standing_height ENSG00000214278.4 Testis 0.002632
UKB_standing_height ENSG00000180104.15 Brain_Putamen_basal_ganglia 0.0003518
UKB_standing_height ENSG00000251532.1 Artery_Aorta 0.03377
UKB_standing_height ENSG00000153395.9 Brain_Cortex 0.00152
UKB_standing_height ENSG00000142319.17 Artery_Tibial 0.0004377
UKB_standing_height ENSG00000170549.3 Muscle_Skeletal 0.01801
UKB_standing_height ENSG00000249994.1 Testis 0.01519
UKB_standing_height ENSG00000248311.1 Testis 0.03323
UKB_standing_height ENSG00000164151.11 Esophagus_Muscularis 0.01697
UKB_standing_height ENSG00000145545.11 Artery_Tibial 0.0008042
UKB_standing_height ENSG00000112941.13 Muscle_Skeletal 4.229e-10
UKB_standing_height ENSG00000248677.1 Testis 9.473e-11
UKB_standing_height ENSG00000250056.5 Artery_Tibial 0.007813
UKB_standing_height ENSG00000037474.14 Cells_EBV-transformed_lymphocytes 0.001766
UKB_standing_height ENSG00000272071.1 Brain_Frontal_Cortex_BA9 3.28e-05
UKB_standing_height ENSG00000272324.5 Pancreas 0.003031
UKB_standing_height ENSG00000112977.15 Cells_Cultured_fibroblasts 2.402e-07
UKB_standing_height ENSG00000246016.2 Testis 0.01899
UKB_standing_height ENSG00000250526.1 Whole_Blood 0.03685
UKB_standing_height ENSG00000183580.9 Brain_Hippocampus 0.007045
UKB_standing_height ENSG00000250247.1 Testis 0.009171
UKB_standing_height ENSG00000173545.4 Muscle_Skeletal 0.002272
UKB_standing_height ENSG00000246214.1 Heart_Atrial_Appendage 0.01278
UKB_standing_height ENSG00000154153.13 Artery_Coronary 0.0005138
UKB_standing_height ENSG00000248223.1 Testis 0.03005
UKB_standing_height ENSG00000082213.17 Uterus 1.624e-05
UKB_standing_height ENSG00000113361.12 Colon_Transverse 4.173e-05
UKB_standing_height ENSG00000250482.3 Adipose_Subcutaneous 0.001438
UKB_standing_height ENSG00000250764.1 Skin_Not_Sun_Exposed 0.001959
UKB_standing_height ENSG00000113384.13 Brain_Cerebellar_Hemisphere 0.0001808
UKB_standing_height ENSG00000113360.16 Minor_Salivary_Gland 1.145e-07
UKB_standing_height ENSG00000150712.10 Colon_Sigmoid 0.004243
UKB_standing_height ENSG00000113387.11 Artery_Aorta 0.001231
UKB_standing_height ENSG00000113389.15 Adrenal_Gland 2.792e-63
UKB_standing_height ENSG00000249142.1 Cells_EBV-transformed_lymphocytes 0.002712
UKB_standing_height ENSG00000240376.1 Skin_Sun_Exposed 3.656e-05
UKB_standing_height ENSG00000250697.1 Artery_Tibial 1.11e-16
UKB_standing_height ENSG00000251443.1 Spleen 5.662e-15
UKB_standing_height ENSG00000113407.13 Ovary 6.457e-07
UKB_standing_height ENSG00000249572.1 Esophagus_Mucosa 0.01009
UKB_standing_height ENSG00000272323.1 Spleen 0.0001292
UKB_standing_height ENSG00000113494.16 Esophagus_Mucosa 0.006371
UKB_standing_height ENSG00000205838.13 Small_Intestine_Terminal_Ileum 0.008801
UKB_standing_height ENSG00000168724.14 Cells_EBV-transformed_lymphocytes 0.0264
UKB_standing_height ENSG00000152582.13 Esophagus_Muscularis 0.01795
UKB_standing_height ENSG00000168671.9 Testis 0.00247
UKB_standing_height ENSG00000245711.2 Esophagus_Gastroesophageal_Junction 0.0002827
UKB_standing_height ENSG00000164187.6 Skin_Not_Sun_Exposed 0.01303
UKB_standing_height ENSG00000164188.8 Esophagus_Muscularis 0.01244
UKB_standing_height ENSG00000168685.14 Esophagus_Mucosa 0.004227
UKB_standing_height ENSG00000152620.12 Cells_Cultured_fibroblasts 0.001367
UKB_standing_height ENSG00000145604.15 Cells_Cultured_fibroblasts 9.135e-07
UKB_standing_height ENSG00000079215.13 Pancreas 0.007011
UKB_standing_height ENSG00000197603.13 Brain_Amygdala 8.482e-13
UKB_standing_height ENSG00000279400.1 Cells_EBV-transformed_lymphocytes 1.059e-12
UKB_standing_height ENSG00000250155.1 Esophagus_Gastroesophageal_Junction 5.085e-14
UKB_standing_height ENSG00000164190.17 Muscle_Skeletal 5.35e-23
UKB_standing_height ENSG00000272103.1 Artery_Tibial 5.542e-24
UKB_standing_height ENSG00000270558.1 Adipose_Visceral_Omentum 4.662e-13
UKB_standing_height ENSG00000113569.15 Adipose_Subcutaneous 6.756e-07
UKB_standing_height ENSG00000168621.14 Muscle_Skeletal 9.044e-09
UKB_standing_height ENSG00000082068.8 Breast_Mammary_Tissue 2.265e-14
UKB_standing_height ENSG00000251518.1 Brain_Cerebellar_Hemisphere 0.000612
UKB_standing_height ENSG00000248587.7 Cells_Cultured_fibroblasts 1.232e-06
UKB_standing_height ENSG00000164327.12 Stomach 0.01194
UKB_standing_height ENSG00000113600.10 Liver 2.374e-12
UKB_standing_height ENSG00000153071.14 Thyroid 1.11e-16
UKB_standing_height ENSG00000251189.1 Testis 0.02412
UKB_standing_height ENSG00000251215.1 Whole_Blood 0.002504
UKB_standing_height ENSG00000271334.5 Cells_Cultured_fibroblasts 0.01526
UKB_standing_height ENSG00000249668.1 Brain_Caudate_basal_ganglia 0.02098
UKB_standing_height ENSG00000151876.12 Esophagus_Mucosa 3.207e-06
UKB_standing_height ENSG00000083720.12 Muscle_Skeletal 4.659e-05
UKB_standing_height ENSG00000205765.8 Cells_Cultured_fibroblasts 1.332e-15
UKB_standing_height ENSG00000251478.1 Testis 0.002782
UKB_standing_height ENSG00000260786.1 Testis 1.443e-08
UKB_standing_height ENSG00000112964.13 Esophagus_Mucosa 5.995e-15
UKB_standing_height ENSG00000250860.1 Skin_Sun_Exposed 0.02303
UKB_standing_height ENSG00000272144.1 Lung 4.66e-05
UKB_standing_height ENSG00000177453.7 Whole_Blood 0.000222
UKB_standing_height ENSG00000250722.5 Skin_Not_Sun_Exposed 5.738e-17
UKB_standing_height ENSG00000198865.9 Cells_Cultured_fibroblasts 1.953e-30
UKB_standing_height ENSG00000270513.1 Breast_Mammary_Tissue 1.11e-16
UKB_standing_height ENSG00000151881.14 Spleen 0.002756
UKB_standing_height ENSG00000272234.1 Stomach 9.736e-28
UKB_standing_height ENSG00000172239.13 Adipose_Subcutaneous 0.03475
UKB_standing_height ENSG00000177721.4 Esophagus_Mucosa 9.328e-05
UKB_standing_height ENSG00000271788.1 Nerve_Tibial 0.000278
UKB_standing_height ENSG00000215068.7 Stomach 0.0006813
UKB_standing_height ENSG00000248092.7 Brain_Cerebellum 0.004919
UKB_standing_height ENSG00000251163.1 Brain_Substantia_nigra 3.383e-06
UKB_standing_height ENSG00000249092.1 Testis 2.527e-06
UKB_standing_height ENSG00000172262.11 Pancreas 0.0001496
UKB_standing_height ENSG00000272382.1 Esophagus_Mucosa 0.001436
UKB_standing_height ENSG00000248554.1 Breast_Mammary_Tissue 0.03634
UKB_standing_height ENSG00000177738.3 Skin_Not_Sun_Exposed 2.141e-06
UKB_standing_height ENSG00000250711.1 Nerve_Tibial 6.655e-05
UKB_standing_height ENSG00000251131.1 Testis 1.511e-05
UKB_standing_height ENSG00000151882.11 Thyroid 0.01891
UKB_standing_height ENSG00000172244.8 Prostate 0.01823
UKB_standing_height ENSG00000279557.1 Heart_Atrial_Appendage 0.0005436
UKB_standing_height ENSG00000249855.1 Testis 0.001492
UKB_standing_height ENSG00000249286.1 Muscle_Skeletal 0.003572
UKB_standing_height ENSG00000112996.10 Colon_Transverse 0.01901
UKB_standing_height ENSG00000272335.1 Esophagus_Gastroesophageal_Junction 0.01436
UKB_standing_height ENSG00000251141.5 Breast_Mammary_Tissue 0.02388
UKB_standing_height ENSG00000249203.1 Muscle_Skeletal 0.03546
UKB_standing_height ENSG00000250422.1 Brain_Cerebellar_Hemisphere 0.001342
UKB_standing_height ENSG00000251573.2 Prostate 0.00194
UKB_standing_height ENSG00000248918.2 Prostate 0.001434
UKB_standing_height ENSG00000164172.18 Stomach 0.0001274
UKB_standing_height ENSG00000134363.11 Testis 1.682e-07
UKB_standing_height ENSG00000185305.10 Spleen 0.0007695
UKB_standing_height ENSG00000113088.5 Testis 7.931e-09
UKB_standing_height ENSG00000251307.1 Brain_Cerebellum 1.456e-11
UKB_standing_height ENSG00000152669.8 Ovary 2.209e-10
UKB_standing_height ENSG00000164283.12 Whole_Blood 1.896e-05
UKB_standing_height ENSG00000039123.15 Brain_Cerebellar_Hemisphere 4.108e-15
UKB_standing_height ENSG00000067113.16 Spleen 1.58e-42
UKB_standing_height ENSG00000164294.13 Artery_Aorta 1.11e-16
UKB_standing_height ENSG00000177058.11 Lung 3.21e-38
UKB_standing_height ENSG00000067248.9 Esophagus_Mucosa 1.641e-09
UKB_standing_height ENSG00000164287.12 Testis 2.712e-07
UKB_standing_height ENSG00000234602.7 Testis 1.201e-11
UKB_standing_height ENSG00000240535.8 Testis 6.466e-12
UKB_standing_height ENSG00000250853.1 Esophagus_Gastroesophageal_Junction 1.16e-10
UKB_standing_height ENSG00000145649.7 Testis 7.455e-16
UKB_standing_height ENSG00000152670.18 Brain_Cortex 3.73e-38
UKB_standing_height ENSG00000164509.13 Artery_Aorta 9.811e-09
UKB_standing_height ENSG00000225940.5 Thyroid 9.743e-13
UKB_standing_height ENSG00000095015.5 Testis 8.882e-16
UKB_standing_height ENSG00000234553.1 Thyroid 3.433e-05
UKB_standing_height ENSG00000271828.1 Testis 3.553e-15
UKB_standing_height ENSG00000250787.1 Kidney_Cortex 0.0005936
UKB_standing_height ENSG00000155545.19 Testis 3.331e-16
UKB_standing_height ENSG00000237705.1 Testis 0.03265
UKB_standing_height ENSG00000155542.11 Testis 8.882e-16
UKB_standing_height ENSG00000225230.1 Testis 1.785e-17
UKB_standing_height ENSG00000228650.2 Thyroid 0.0006169
UKB_standing_height ENSG00000235635.1 Testis 4.113e-12
UKB_standing_height ENSG00000175857.8 Adipose_Subcutaneous 0.001108
UKB_standing_height ENSG00000248475.5 Testis 0.01385
UKB_standing_height ENSG00000152931.7 Brain_Anterior_cingulate_cortex_BA24 0.0344
UKB_standing_height ENSG00000272308.1 Cells_Cultured_fibroblasts 0.0006586
UKB_standing_height ENSG00000049167.13 Cells_EBV-transformed_lymphocytes 0.004286
UKB_standing_height ENSG00000164182.10 Brain_Hippocampus 0.01067
UKB_standing_height ENSG00000164181.13 Lung 0.009639
UKB_standing_height ENSG00000130449.5 Thyroid 0.002938
UKB_standing_height ENSG00000279985.1 Nerve_Tibial 0.0007813
UKB_standing_height ENSG00000188725.7 Skin_Sun_Exposed 0.0007407
UKB_standing_height ENSG00000276945.1 Skin_Sun_Exposed 0.001821
UKB_standing_height ENSG00000249279.5 Testis 0.001754
UKB_standing_height ENSG00000205644.5 Cells_Cultured_fibroblasts 9.113e-05
UKB_standing_height ENSG00000197860.9 Artery_Aorta 0.003502
UKB_standing_height ENSG00000272354.1 Uterus 3.123e-13
UKB_standing_height ENSG00000049192.14 Cells_EBV-transformed_lymphocytes 2.33e-10
UKB_standing_height ENSG00000123219.12 Heart_Left_Ventricle 0.006305
UKB_standing_height ENSG00000249736.1 Nerve_Tibial 0.0001053
UKB_standing_height ENSG00000249721.1 Skin_Not_Sun_Exposed 4.583e-07
UKB_standing_height ENSG00000250978.5 Esophagus_Gastroesophageal_Junction 1.894e-06
UKB_standing_height ENSG00000145675.14 Adrenal_Gland 0.03647
UKB_standing_height ENSG00000250421.5 Nerve_Tibial 0.008699
UKB_standing_height ENSG00000250669.1 Artery_Coronary 0.02357
UKB_standing_height ENSG00000145740.18 Cells_Cultured_fibroblasts 0.01986
UKB_standing_height ENSG00000248359.1 Minor_Salivary_Gland 4.258e-05
UKB_standing_height ENSG00000169040.14 Testis 0.0305
UKB_standing_height ENSG00000253985.1 Testis 0.0258
UKB_standing_height ENSG00000248371.5 Testis 0.0002076
UKB_standing_height ENSG00000157107.13 Testis 4.653e-09
UKB_standing_height ENSG00000083312.17 Whole_Blood 2.962e-10
UKB_standing_height ENSG00000272081.1 Lung 1.762e-07
UKB_standing_height ENSG00000272525.1 Artery_Tibial 0.008845
UKB_standing_height ENSG00000271926.1 Testis 1.203e-07
UKB_standing_height ENSG00000251493.4 Adipose_Subcutaneous 0.02395
UKB_standing_height ENSG00000157111.12 Brain_Cerebellum 0.03368
UKB_standing_height ENSG00000145741.15 Pancreas 0.01112
UKB_standing_height ENSG00000249293.1 Nerve_Tibial 0.02158
UKB_standing_height ENSG00000251604.1 Testis 0.02142
UKB_standing_height ENSG00000176928.5 Pancreas 0.02311
UKB_standing_height ENSG00000145700.9 Nerve_Tibial 0.0145
UKB_standing_height ENSG00000251041.1 Testis 0.03088
UKB_standing_height ENSG00000271815.1 Brain_Frontal_Cortex_BA9 0.001744
UKB_standing_height ENSG00000164346.9 Whole_Blood 0.03708
UKB_standing_height ENSG00000122008.15 Cells_Cultured_fibroblasts 0.0007477
UKB_standing_height ENSG00000152359.14 Skin_Not_Sun_Exposed 3.322e-05
UKB_standing_height ENSG00000272040.1 Adipose_Subcutaneous 7.201e-05
UKB_standing_height ENSG00000247372.2 Testis 0.008758
UKB_standing_height ENSG00000145703.15 Pancreas 0.01995
UKB_standing_height ENSG00000164251.4 Brain_Putamen_basal_ganglia 0.02135
UKB_standing_height ENSG00000249014.2 Brain_Nucleus_accumbens_basal_ganglia 0.01844
UKB_standing_height ENSG00000113231.13 Adrenal_Gland 0.01043
UKB_standing_height ENSG00000164253.13 Adipose_Subcutaneous 0.02975
UKB_standing_height ENSG00000244363.3 Brain_Cerebellar_Hemisphere 0.005791
UKB_standing_height ENSG00000251400.1 Testis 0.033
UKB_standing_height ENSG00000085365.17 Nerve_Tibial 6.67e-06
UKB_standing_height ENSG00000245556.2 Brain_Frontal_Cortex_BA9 3.283e-05
UKB_standing_height ENSG00000132842.13 Thyroid 1.11e-16
UKB_standing_height ENSG00000253558.1 Ovary 1.07e-08
UKB_standing_height ENSG00000145685.13 Thyroid 0.0002343
UKB_standing_height ENSG00000132840.9 Minor_Salivary_Gland 5.423e-05
UKB_standing_height ENSG00000152409.8 Brain_Cerebellum 0.01386
UKB_standing_height ENSG00000113273.15 Liver 1.49e-05
UKB_standing_height ENSG00000145692.14 Liver 3.915e-05
UKB_standing_height ENSG00000132837.14 Esophagus_Muscularis 0.01312
UKB_standing_height ENSG00000164309.14 Cells_Cultured_fibroblasts 0.0003542
UKB_standing_height ENSG00000164329.13 Ovary 4.193e-06
UKB_standing_height ENSG00000249825.5 Testis 0.02885
UKB_standing_height ENSG00000152380.9 Adipose_Subcutaneous 0.0002523
UKB_standing_height ENSG00000248569.1 Testis 0.008516
UKB_standing_height ENSG00000228716.6 Uterus 1.508e-06
UKB_standing_height ENSG00000039319.16 Brain_Anterior_cingulate_cortex_BA24 0.00639
UKB_standing_height ENSG00000249042.5 Pituitary 0.0001049
UKB_standing_height ENSG00000251221.1 Whole_Blood 0.005204
UKB_standing_height ENSG00000249655.1 Adipose_Subcutaneous 8.043e-07
UKB_standing_height ENSG00000113318.9 Testis 0.0005614
UKB_standing_height ENSG00000189127.7 Lung 0.0002086
UKB_standing_height ENSG00000251366.1 Testis 0.002179
UKB_standing_height ENSG00000113319.12 Artery_Tibial 0.001731
UKB_standing_height ENSG00000145687.16 Artery_Aorta 0.001479
UKB_standing_height ENSG00000249483.1 Thyroid 0.03165
UKB_standing_height ENSG00000242477.1 Colon_Transverse 6.034e-06
UKB_standing_height ENSG00000145715.14 Artery_Tibial 0.01276
UKB_standing_height ENSG00000164180.13 Artery_Tibial 0.009188
UKB_standing_height ENSG00000248309.7 Ovary 0.0001922
UKB_standing_height ENSG00000271904.1 Brain_Nucleus_accumbens_basal_ganglia 0.02164
UKB_standing_height ENSG00000250377.1 Brain_Anterior_cingulate_cortex_BA24 0.0152
UKB_standing_height ENSG00000248323.5 Thyroid 0.008573
UKB_standing_height ENSG00000113391.18 Esophagus_Mucosa 0.01303
UKB_standing_height ENSG00000175449.13 Artery_Tibial 0.0006405
UKB_standing_height ENSG00000173221.13 Cells_EBV-transformed_lymphocytes 0.0028
UKB_standing_height ENSG00000251000.1 Heart_Atrial_Appendage 0.03634
UKB_standing_height ENSG00000145757.15 Pancreas 0.005549
UKB_standing_height ENSG00000250362.1 Skin_Sun_Exposed 0.02449
UKB_standing_height ENSG00000251314.2 Artery_Aorta 0.001927
UKB_standing_height ENSG00000175426.10 Heart_Atrial_Appendage 1.597e-12
UKB_standing_height ENSG00000250551.1 Cells_Cultured_fibroblasts 0.0004334
UKB_standing_height ENSG00000248734.2 Brain_Putamen_basal_ganglia 0.02816
UKB_standing_height ENSG00000164307.12 Liver 0.004706
UKB_standing_height ENSG00000272109.1 Spleen 0.006603
UKB_standing_height ENSG00000174136.11 Artery_Aorta 0.005
UKB_standing_height ENSG00000251102.1 Artery_Tibial 0.03037
UKB_standing_height ENSG00000248489.1 Artery_Tibial 0.02622
UKB_standing_height ENSG00000241597.2 Nerve_Tibial 0.03653
UKB_standing_height ENSG00000249515.1 Testis 0.006882
UKB_standing_height ENSG00000206356.5 Testis 0.03252
UKB_standing_height ENSG00000113532.12 Brain_Putamen_basal_ganglia 0.002398
UKB_standing_height ENSG00000173930.8 Prostate 8.223e-07
UKB_standing_height ENSG00000145730.20 Artery_Tibial 4.647e-08
UKB_standing_height ENSG00000248261.1 Testis 0.001644
UKB_standing_height ENSG00000205359.9 Artery_Aorta 3.299e-06
UKB_standing_height ENSG00000222987.1 Testis 0.002095
UKB_standing_height ENSG00000250682.5 Skin_Sun_Exposed 0.02099
UKB_standing_height ENSG00000145723.16 Lung 1.063e-05
UKB_standing_height ENSG00000145725.19 Cells_Cultured_fibroblasts 2.11e-05
UKB_standing_height ENSG00000175749.11 Brain_Hippocampus 3.54e-05
UKB_standing_height ENSG00000181751.9 Cells_Cultured_fibroblasts 0.0274
UKB_standing_height ENSG00000272523.1 Brain_Cerebellar_Hemisphere 1.176e-18
UKB_standing_height ENSG00000151422.12 Artery_Aorta 3.222e-32
UKB_standing_height ENSG00000244245.1 Colon_Transverse 1.943e-07
UKB_standing_height ENSG00000198961.9 Artery_Tibial 0.002494
UKB_standing_height ENSG00000214794.4 Testis 5.879e-06
UKB_standing_height ENSG00000164211.12 Esophagus_Mucosa 0.0002778
UKB_standing_height ENSG00000145777.14 Brain_Cerebellum 0.02314
UKB_standing_height ENSG00000246859.2 Colon_Transverse 2.429e-05
UKB_standing_height ENSG00000134986.13 Adipose_Subcutaneous 0.003347
UKB_standing_height ENSG00000250095.5 Testis 0.009683
UKB_standing_height ENSG00000279522.1 Brain_Nucleus_accumbens_basal_ganglia 0.0001726
UKB_standing_height ENSG00000250882.1 Skin_Sun_Exposed 0.03172
UKB_standing_height ENSG00000272389.1 Esophagus_Mucosa 4.516e-05
UKB_standing_height ENSG00000249947.2 Lung 0.0001196
UKB_standing_height ENSG00000212643.2 Brain_Hypothalamus 6.693e-05
UKB_standing_height ENSG00000270067.1 Spleen 0.0001006
UKB_standing_height ENSG00000129625.12 Liver 1.003e-05
UKB_standing_height ENSG00000134982.16 Esophagus_Gastroesophageal_Junction 7.713e-08
UKB_standing_height ENSG00000153037.13 Colon_Sigmoid 2.15e-07
UKB_standing_height ENSG00000172795.15 Brain_Cerebellum 0.0009146
UKB_standing_height ENSG00000171444.17 Pituitary 0.000209
UKB_standing_height ENSG00000047188.15 Cells_EBV-transformed_lymphocytes 0.03027
UKB_standing_height ENSG00000164221.12 Esophagus_Gastroesophageal_Junction 0.01095
UKB_standing_height ENSG00000243414.5 Muscle_Skeletal 3.431e-06
UKB_standing_height ENSG00000145780.7 Brain_Cerebellum 0.0001715
UKB_standing_height ENSG00000129596.4 Artery_Tibial 1.11e-16
UKB_standing_height ENSG00000134970.13 Artery_Aorta 2.861e-06
UKB_standing_height ENSG00000249249.1 Skin_Sun_Exposed 3.256e-05
UKB_standing_height ENSG00000145781.8 Artery_Coronary 5.452e-05
UKB_standing_height ENSG00000271918.1 Spleen 0.02629
UKB_standing_height ENSG00000172901.19 Lung 8.85e-05
UKB_standing_height ENSG00000248709.1 Liver 1.069e-16
UKB_standing_height ENSG00000248445.5 Artery_Aorta 0.0004993
UKB_standing_height ENSG00000092421.16 Cells_Cultured_fibroblasts 0.001641
UKB_standing_height ENSG00000250678.1 Brain_Cerebellar_Hemisphere 0.01837
UKB_standing_height ENSG00000172869.14 Pituitary 0.001068
UKB_standing_height ENSG00000249494.5 Adipose_Subcutaneous 0.01502
UKB_standing_height ENSG00000184838.14 Nerve_Tibial 0.0007441
UKB_standing_height ENSG00000261036.1 Testis 0.0003593
UKB_standing_height ENSG00000113083.13 Adipose_Subcutaneous 1.874e-08
UKB_standing_height ENSG00000151304.5 Esophagus_Muscularis 0.01331
UKB_standing_height ENSG00000061455.10 Artery_Tibial 0.00474
UKB_standing_height ENSG00000249916.1 Colon_Transverse 0.0338
UKB_standing_height ENSG00000250328.5 Skin_Not_Sun_Exposed 0.0264
UKB_standing_height ENSG00000151292.17 Thyroid 5.665e-10
UKB_standing_height ENSG00000251538.5 Testis 0.001869
UKB_standing_height ENSG00000250539.1 Brain_Cerebellar_Hemisphere 1.11e-16
UKB_standing_height ENSG00000168944.15 Brain_Cerebellum 1.438e-22
UKB_standing_height ENSG00000253807.5 Heart_Atrial_Appendage 0.03299
UKB_standing_height ENSG00000168916.15 Brain_Cortex 2.112e-08
UKB_standing_height ENSG00000173926.5 Artery_Aorta 0.000367
UKB_standing_height ENSG00000113368.11 Thyroid 0.01113
UKB_standing_height ENSG00000164244.20 Breast_Mammary_Tissue 1.484e-05
UKB_standing_height ENSG00000164241.13 Pituitary 9.254e-05
UKB_standing_height ENSG00000250859.1 Nerve_Tibial 1.14e-05
UKB_standing_height ENSG00000283897.1 Stomach 0.01218
UKB_standing_height ENSG00000282925.1 Cells_EBV-transformed_lymphocytes 0.0001723
UKB_standing_height ENSG00000245937.7 Whole_Blood 3.406e-05
UKB_standing_height ENSG00000064651.13 Liver 0.002105
UKB_standing_height ENSG00000250329.1 Nerve_Tibial 0.008603
UKB_standing_height ENSG00000138829.11 Colon_Sigmoid 9.332e-05
UKB_standing_height ENSG00000066583.11 Colon_Sigmoid 3.331e-16
UKB_standing_height ENSG00000113396.12 Heart_Atrial_Appendage 0.01991
UKB_standing_height ENSG00000198108.3 Artery_Tibial 2.575e-07
UKB_standing_height ENSG00000251680.5 Testis 1.308e-05
UKB_standing_height ENSG00000158985.13 Brain_Putamen_basal_ganglia 1.415e-21
UKB_standing_height ENSG00000186687.15 Brain_Putamen_basal_ganglia 1.8e-09
UKB_standing_height ENSG00000169567.11 Colon_Sigmoid 1.11e-16
UKB_standing_height ENSG00000158987.20 Testis 4.441e-16
UKB_standing_height ENSG00000239642.5 Testis 2.998e-15
UKB_standing_height ENSG00000223548.1 Brain_Cortex 2.22e-16
UKB_standing_height ENSG00000217128.11 Esophagus_Muscularis 5.776e-07
UKB_standing_height ENSG00000164398.12 Esophagus_Mucosa 2.22e-16
UKB_standing_height ENSG00000072682.18 Testis 9.112e-65
UKB_standing_height ENSG00000234290.2 Skin_Sun_Exposed 4.653e-34
UKB_standing_height ENSG00000197375.12 Adipose_Subcutaneous 1.649e-55
UKB_standing_height ENSG00000125347.13 Skin_Sun_Exposed 6.714e-30
UKB_standing_height ENSG00000224431.1 Brain_Cerebellum 1.274e-69
UKB_standing_height ENSG00000169194.9 Nerve_Tibial 3.397e-14
UKB_standing_height ENSG00000113522.13 Colon_Transverse 1.028e-10
UKB_standing_height ENSG00000131435.12 Skin_Sun_Exposed 1.404e-58
UKB_standing_height ENSG00000202533.1 Stomach 1.11e-16
UKB_standing_height ENSG00000197208.5 Skin_Sun_Exposed 1.975e-56
UKB_standing_height ENSG00000131437.15 Brain_Cerebellum 0.000305
UKB_standing_height ENSG00000230612.3 Esophagus_Muscularis 0.0001531
UKB_standing_height ENSG00000233006.6 Muscle_Skeletal 2.195e-40
UKB_standing_height ENSG00000198944.5 Skin_Not_Sun_Exposed 0.0103
UKB_standing_height ENSG00000237714.1 Testis 2.161e-08
UKB_standing_height ENSG00000263597.1 Nerve_Tibial 1.357e-41
UKB_standing_height ENSG00000197536.11 Brain_Cerebellar_Hemisphere 2.22e-16
UKB_standing_height ENSG00000223442.1 Testis 0.0003468
UKB_standing_height ENSG00000072364.12 Colon_Transverse 0.004462
UKB_standing_height ENSG00000164402.13 Esophagus_Muscularis 0.01175
UKB_standing_height ENSG00000113520.10 Uterus 0.0001603
UKB_standing_height ENSG00000205089.7 Testis 0.01937
UKB_standing_height ENSG00000251616.1 Skin_Not_Sun_Exposed 0.01283
UKB_standing_height ENSG00000053108.16 Prostate 9.234e-07
UKB_standing_height ENSG00000213585.10 Muscle_Skeletal 0.006104
UKB_standing_height ENSG00000279197.1 Brain_Cerebellar_Hemisphere 1.042e-06
UKB_standing_height ENSG00000113583.7 Cells_Cultured_fibroblasts 0.001307
UKB_standing_height ENSG00000251169.2 Skin_Sun_Exposed 2.195e-05
UKB_standing_height ENSG00000119048.7 Cells_Cultured_fibroblasts 0.03207
UKB_standing_height ENSG00000164615.4 Brain_Hippocampus 3.331e-16
UKB_standing_height ENSG00000069011.15 Testis 2.135e-39
UKB_standing_height ENSG00000113621.14 Cells_Cultured_fibroblasts 2.22e-16
UKB_standing_height ENSG00000224186.8 Pituitary 1.11e-16
UKB_standing_height ENSG00000113615.12 Artery_Tibial 0.01049
UKB_standing_height ENSG00000152700.13 Muscle_Skeletal 4.244e-20
UKB_standing_height ENSG00000043143.20 Cells_EBV-transformed_lymphocytes 5.929e-14
UKB_standing_height ENSG00000152705.7 Testis 1.11e-16
UKB_standing_height ENSG00000277619.1 Testis 6.524e-45
UKB_standing_height ENSG00000132570.14 Lung 0.0004813
UKB_standing_height ENSG00000248482.1 Testis 5.931e-06
UKB_standing_height ENSG00000249082.2 Esophagus_Mucosa 0.0003005
UKB_standing_height ENSG00000164616.15 Brain_Cerebellum 0.01008
UKB_standing_height ENSG00000146021.14 Esophagus_Mucosa 0.02752
UKB_standing_height ENSG00000112981.4 Brain_Anterior_cingulate_cortex_BA24 8.418e-06
UKB_standing_height ENSG00000177733.6 Testis 0.02541
UKB_standing_height ENSG00000120733.13 Brain_Putamen_basal_ganglia 0.002229
UKB_standing_height ENSG00000061492.11 Brain_Cerebellum 0.007493
UKB_standing_height ENSG00000146013.10 Testis 0.0001517
UKB_standing_height ENSG00000158402.18 Skin_Not_Sun_Exposed 2.846e-05
UKB_standing_height ENSG00000132563.15 Brain_Amygdala 1.643e-06
UKB_standing_height ENSG00000031003.10 Cells_Cultured_fibroblasts 0.01641
UKB_standing_height ENSG00000120709.10 Cells_Cultured_fibroblasts 1.026e-05
UKB_standing_height ENSG00000250260.1 Heart_Atrial_Appendage 0.01309
UKB_standing_height ENSG00000246323.2 Testis 0.007526
UKB_standing_height ENSG00000094880.10 Brain_Cortex 2.123e-08
UKB_standing_height ENSG00000112984.11 Testis 5.004e-05
UKB_standing_height ENSG00000120705.12 Artery_Tibial 0.005415
UKB_standing_height ENSG00000044115.20 Small_Intestine_Terminal_Ileum 0.02264
UKB_standing_height ENSG00000170482.16 Prostate 1.73e-06
UKB_standing_height ENSG00000120725.12 Brain_Anterior_cingulate_cortex_BA24 0.00991
UKB_standing_height ENSG00000249751.3 Skin_Sun_Exposed 9.73e-09
UKB_standing_height ENSG00000249593.6 Thyroid 0.01185
UKB_standing_height ENSG00000170469.10 Esophagus_Mucosa 2.815e-06
UKB_standing_height ENSG00000146005.3 Skin_Sun_Exposed 1.265e-10
UKB_standing_height ENSG00000228672.3 Esophagus_Muscularis 2.542e-08
UKB_standing_height ENSG00000170476.15 Heart_Left_Ventricle 1.247e-06
UKB_standing_height ENSG00000184584.12 Uterus 1.295e-09
UKB_standing_height ENSG00000281398.2 Esophagus_Muscularis 0.0001027
UKB_standing_height ENSG00000015479.18 Skin_Not_Sun_Exposed 2.678e-07
UKB_standing_height ENSG00000170464.9 Vagina 2.514e-08
UKB_standing_height ENSG00000251387.1 Nerve_Tibial 7.495e-06
UKB_standing_height ENSG00000171604.11 Cells_Cultured_fibroblasts 1.443e-14
UKB_standing_height ENSG00000272255.1 Nerve_Tibial 5.224e-18
UKB_standing_height ENSG00000182700.4 Brain_Hippocampus 0.001792
UKB_standing_height ENSG00000131508.15 Esophagus_Mucosa 8.801e-22
UKB_standing_height ENSG00000250635.1 Nerve_Tibial 2.707e-18
UKB_standing_height ENSG00000113108.19 Colon_Transverse 1.427e-08
UKB_standing_height ENSG00000243056.1 Colon_Transverse 7.113e-09
UKB_standing_height ENSG00000170445.12 Esophagus_Mucosa 2.414e-06
UKB_standing_height ENSG00000120306.9 Adrenal_Gland 0.01005
UKB_standing_height ENSG00000176087.14 Nerve_Tibial 1.824e-09
UKB_standing_height ENSG00000204967.10 Brain_Amygdala 0.0002573
UKB_standing_height ENSG00000131495.8 Pancreas 2.568e-06
UKB_standing_height ENSG00000204965.8 Lung 9.768e-05
UKB_standing_height ENSG00000170458.13 Cells_Cultured_fibroblasts 4.775e-08
UKB_standing_height ENSG00000113068.9 Thyroid 0.003195
UKB_standing_height ENSG00000081842.17 Pancreas 0.002857
UKB_standing_height ENSG00000204963.5 Brain_Hippocampus 0.0001111
UKB_standing_height ENSG00000113073.14 Esophagus_Mucosa 1.495e-05
UKB_standing_height ENSG00000204969.6 Breast_Mammary_Tissue 0.0001645
UKB_standing_height ENSG00000251664.3 Colon_Transverse 0.000456
UKB_standing_height ENSG00000213523.10 Brain_Substantia_nigra 1.05e-08
UKB_standing_height ENSG00000249637.1 Liver 3.775e-08
UKB_standing_height ENSG00000250069.1 Brain_Cerebellar_Hemisphere 0.01294
UKB_standing_height ENSG00000120314.18 Brain_Hippocampus 6.619e-06
UKB_standing_height ENSG00000113119.12 Brain_Cortex 3.534e-05
UKB_standing_height ENSG00000283602.1 Pituitary 5.462e-09
UKB_standing_height ENSG00000112855.14 Brain_Nucleus_accumbens_basal_ganglia 8.373e-07
UKB_standing_height ENSG00000243232.4 Thyroid 0.001747
UKB_standing_height ENSG00000131503.20 Testis 0.00424
UKB_standing_height ENSG00000272070.1 Colon_Transverse 0.01639
UKB_standing_height ENSG00000113212.6 Skin_Not_Sun_Exposed 2.38e-08
UKB_standing_height ENSG00000251453.1 Brain_Cerebellum 6.208e-09
UKB_standing_height ENSG00000113141.17 Heart_Left_Ventricle 1.627e-06
UKB_standing_height ENSG00000255408.3 Brain_Cerebellum 9.782e-05
UKB_standing_height ENSG00000204956.5 Stomach 0.02358
UKB_standing_height ENSG00000112852.6 Brain_Caudate_basal_ganglia 1.512e-06
UKB_standing_height ENSG00000146007.10 Brain_Hippocampus 6.587e-06
UKB_standing_height ENSG00000146001.5 Heart_Left_Ventricle 0.0001879
UKB_standing_height ENSG00000248383.4 Adipose_Subcutaneous 0.002144
UKB_standing_height ENSG00000272674.3 Kidney_Cortex 3.243e-08
UKB_standing_height ENSG00000250120.6 Brain_Hypothalamus 0.001248
UKB_standing_height ENSG00000204970.9 Brain_Cerebellum 0.0001292
UKB_standing_height ENSG00000239389.7 Brain_Amygdala 0.001235
UKB_standing_height ENSG00000171815.5 Pancreas 0.000478
UKB_standing_height ENSG00000204962.5 Brain_Nucleus_accumbens_basal_ganglia 0.0002163
UKB_standing_height ENSG00000131504.15 Brain_Cerebellum 5.537e-05
UKB_standing_height ENSG00000249158.6 Thyroid 0.01208
UKB_standing_height ENSG00000113211.5 Lung 3.042e-07
UKB_standing_height ENSG00000279375.1 Colon_Sigmoid 2.893e-08
UKB_standing_height ENSG00000255622.3 Skin_Not_Sun_Exposed 0.0001501
UKB_standing_height ENSG00000187372.11 Brain_Cerebellum 1.325e-06
UKB_standing_height ENSG00000120327.6 Brain_Cerebellum 4.351e-07
UKB_standing_height ENSG00000081818.3 Heart_Left_Ventricle 2.522e-05
UKB_standing_height ENSG00000120322.3 Testis 1.458e-06
UKB_standing_height ENSG00000113209.8 Brain_Caudate_basal_ganglia 3.686e-07
UKB_standing_height ENSG00000113248.5 Muscle_Skeletal 0.001153
UKB_standing_height ENSG00000272108.1 Colon_Transverse 2.227e-07
UKB_standing_height ENSG00000120324.8 Colon_Sigmoid 3.236e-08
UKB_standing_height ENSG00000254221.2 Esophagus_Gastroesophageal_Junction 0.005193
UKB_standing_height ENSG00000253910.2 Brain_Cerebellum 1.573e-05
UKB_standing_height ENSG00000253485.2 Brain_Cerebellum 5.677e-06
UKB_standing_height ENSG00000276547.1 Skin_Sun_Exposed 0.003164
UKB_standing_height ENSG00000177839.6 Artery_Coronary 1.55e-08
UKB_standing_height ENSG00000197479.6 Brain_Frontal_Cortex_BA9 1.942e-06
UKB_standing_height ENSG00000253846.2 Artery_Aorta 7.306e-05
UKB_standing_height ENSG00000120328.6 Esophagus_Mucosa 3.167e-07
UKB_standing_height ENSG00000276545.1 Artery_Tibial 0.03489
UKB_standing_height ENSG00000178913.7 Whole_Blood 0.0002449
UKB_standing_height ENSG00000279047.3 Testis 0.0001492
UKB_standing_height ENSG00000254245.2 Colon_Sigmoid 0.03454
UKB_standing_height ENSG00000280336.1 Pituitary 0.001396
UKB_standing_height ENSG00000272154.4 Testis 0.03285
UKB_standing_height ENSG00000120329.6 Skin_Not_Sun_Exposed 0.02371
UKB_standing_height ENSG00000262209.2 Muscle_Skeletal 0.02543
UKB_standing_height ENSG00000254122.2 Artery_Aorta 0.0008292
UKB_standing_height ENSG00000081853.14 Colon_Sigmoid 0.003123
UKB_standing_height ENSG00000164620.8 Brain_Cerebellum 0.000527
UKB_standing_height ENSG00000253537.2 Brain_Nucleus_accumbens_basal_ganglia 0.002782
UKB_standing_height ENSG00000171720.9 Cells_Cultured_fibroblasts 4.135e-07
UKB_standing_height ENSG00000246422.2 Testis 0.03654
UKB_standing_height ENSG00000197948.10 Skin_Sun_Exposed 0.0002123
UKB_standing_height ENSG00000120318.15 Brain_Cerebellar_Hemisphere 0.0005681
UKB_standing_height ENSG00000240764.3 Artery_Coronary 0.0035
UKB_standing_height ENSG00000242419.5 Artery_Coronary 0.02478
UKB_standing_height ENSG00000278925.1 Kidney_Cortex 0.003992
UKB_standing_height ENSG00000228737.2 Muscle_Skeletal 0.002825
UKB_standing_height ENSG00000113555.5 Esophagus_Muscularis 0.02986
UKB_standing_height ENSG00000231185.6 Artery_Tibial 6.796e-05
UKB_standing_height ENSG00000156453.13 Adipose_Subcutaneous 0.003368
UKB_standing_height ENSG00000280047.1 Thyroid 0.000289
UKB_standing_height ENSG00000131507.10 Brain_Cerebellum 0.005882
UKB_standing_height ENSG00000261757.1 Skin_Not_Sun_Exposed 0.001978
UKB_standing_height ENSG00000113578.17 Skin_Sun_Exposed 0.02313
UKB_standing_height ENSG00000236714.1 Skin_Not_Sun_Exposed 0.00213
UKB_standing_height ENSG00000113580.14 Artery_Aorta 1.921e-10
UKB_standing_height ENSG00000158497.3 Testis 5.804e-05
UKB_standing_height ENSG00000251205.2 Testis 0.004195
UKB_standing_height ENSG00000183775.10 Artery_Aorta 0.01861
UKB_standing_height ENSG00000145882.10 Brain_Spinal_cord_cervical_c-1 2.562e-05
UKB_standing_height ENSG00000164284.14 Colon_Transverse 3.989e-06
UKB_standing_height ENSG00000157510.13 Breast_Mammary_Tissue 3.523e-05
UKB_standing_height ENSG00000253865.1 Brain_Cerebellum 1.1e-05
UKB_standing_height ENSG00000253618.1 Thyroid 1.762e-05
UKB_standing_height ENSG00000113721.13 Heart_Atrial_Appendage 3.006e-06
UKB_standing_height ENSG00000155850.7 Breast_Mammary_Tissue 4.239e-07
UKB_standing_height ENSG00000182578.13 Lung 1.316e-05
UKB_standing_height ENSG00000183876.8 Artery_Aorta 0.0003225
UKB_standing_height ENSG00000070808.15 Colon_Transverse 8.392e-07
UKB_standing_height ENSG00000011083.8 Heart_Atrial_Appendage 2.798e-08
UKB_standing_height ENSG00000132915.10 Testis 1.379e-07
UKB_standing_height ENSG00000241907.1 Artery_Aorta 2.476e-05
UKB_standing_height ENSG00000113722.16 Brain_Cortex 0.02219
UKB_standing_height ENSG00000164587.11 Artery_Aorta 2.043e-05
UKB_standing_height ENSG00000145908.12 Adipose_Visceral_Omentum 0.002218
UKB_standing_height ENSG00000070814.17 Muscle_Skeletal 0.005142
UKB_standing_height ENSG00000171992.12 Cells_Cultured_fibroblasts 0.0001795
UKB_standing_height ENSG00000086589.11 Colon_Transverse 0.01799
UKB_standing_height ENSG00000070614.14 Brain_Frontal_Cortex_BA9 0.001386
UKB_standing_height ENSG00000237693.4 Lung 0.007672
UKB_standing_height ENSG00000254333.1 Uterus 0.001655
UKB_standing_height ENSG00000253852.1 Heart_Atrial_Appendage 5.831e-05
UKB_standing_height ENSG00000197083.11 Brain_Substantia_nigra 0.0006033
UKB_standing_height ENSG00000113140.10 Adipose_Visceral_Omentum 1.562e-05
UKB_standing_height ENSG00000260581.1 Skin_Sun_Exposed 4.757e-06
UKB_standing_height ENSG00000145907.14 Ovary 0.03061
UKB_standing_height ENSG00000254226.5 Brain_Caudate_basal_ganglia 0.01409
UKB_standing_height ENSG00000249035.6 Thyroid 7.632e-07
UKB_standing_height ENSG00000213433.5 Testis 0.01108
UKB_standing_height ENSG00000253921.1 Brain_Cerebellum 0.03043
UKB_standing_height ENSG00000226650.5 Brain_Cerebellum 0.01225
UKB_standing_height ENSG00000170624.13 Adrenal_Gland 0.01784
UKB_standing_height ENSG00000155858.5 Nerve_Tibial 1.607e-08
UKB_standing_height ENSG00000135074.15 Skin_Sun_Exposed 1.545e-05
UKB_standing_height ENSG00000172568.4 Whole_Blood 7.612e-09
UKB_standing_height ENSG00000055163.19 Whole_Blood 7.182e-08
UKB_standing_height ENSG00000172548.14 Prostate 1.043e-08
UKB_standing_height ENSG00000251405.2 Brain_Cortex 0.001585
UKB_standing_height ENSG00000248544.2 Whole_Blood 4.833e-09
UKB_standing_height ENSG00000279204.1 Muscle_Skeletal 0.002642
UKB_standing_height ENSG00000145860.11 Testis 1.26e-05
UKB_standing_height ENSG00000283413.1 Artery_Aorta 7.667e-07
UKB_standing_height ENSG00000113312.10 Whole_Blood 0.006031
UKB_standing_height ENSG00000170234.12 Testis 0.0002756
UKB_standing_height ENSG00000247699.2 Spleen 0.01539
UKB_standing_height ENSG00000113327.15 Brain_Hypothalamus 0.03721
UKB_standing_height ENSG00000279739.1 Cells_Cultured_fibroblasts 0.00489
UKB_standing_height ENSG00000120137.6 Esophagus_Muscularis 0.03675
UKB_standing_height ENSG00000254042.1 Adipose_Visceral_Omentum 0.003935
UKB_standing_height ENSG00000113645.14 Nerve_Tibial 0.0005067
UKB_standing_height ENSG00000113643.8 Brain_Cerebellum 0.001609
UKB_standing_height ENSG00000184347.14 Pituitary 0.01286
UKB_standing_height ENSG00000204764.13 Nerve_Tibial 0.0008159
UKB_standing_height ENSG00000254256.1 Brain_Cerebellar_Hemisphere 0.001155
UKB_standing_height ENSG00000254012.1 Brain_Cerebellar_Hemisphere 0.02892
UKB_standing_height ENSG00000181163.13 Testis 1.11e-16
UKB_standing_height ENSG00000072786.12 Brain_Cerebellum 0.003962
UKB_standing_height ENSG00000253110.1 Testis 1.01e-23
UKB_standing_height ENSG00000185662.9 Testis 1.495e-23
UKB_standing_height ENSG00000204758.7 Brain_Cerebellar_Hemisphere 0.01327
UKB_standing_height ENSG00000168246.5 Testis 0.00275
UKB_standing_height ENSG00000214360.4 Testis 0.02149
UKB_standing_height ENSG00000253295.1 Skin_Sun_Exposed 5.407e-05
UKB_standing_height ENSG00000120129.5 Artery_Aorta 8.307e-05
UKB_standing_height ENSG00000113732.8 Esophagus_Mucosa 0.009606
UKB_standing_height ENSG00000037241.7 Muscle_Skeletal 0.0004946
UKB_standing_height ENSG00000213386.3 Brain_Cerebellar_Hemisphere 8.653e-05
UKB_standing_height ENSG00000164463.12 Adipose_Subcutaneous 0.0002919
UKB_standing_height ENSG00000253955.1 Brain_Cerebellum 6.661e-16
UKB_standing_height ENSG00000253736.1 Whole_Blood 9.125e-06
UKB_standing_height ENSG00000113734.17 Lung 6.479e-06
UKB_standing_height ENSG00000113739.10 Cells_Cultured_fibroblasts 3.331e-16
UKB_standing_height ENSG00000254328.1 Cells_EBV-transformed_lymphocytes 0.0248
UKB_standing_height ENSG00000183072.9 Brain_Cerebellum 2.074e-06
UKB_standing_height ENSG00000254200.1 Spleen 0.003114
UKB_standing_height ENSG00000254164.1 Breast_Mammary_Tissue 8.302e-13
UKB_standing_height ENSG00000145919.10 Brain_Nucleus_accumbens_basal_ganglia 1.798e-12
UKB_standing_height ENSG00000253141.1 Thyroid 0.0008243
UKB_standing_height ENSG00000253968.1 Thyroid 0.001974
UKB_standing_height ENSG00000253959.1 Thyroid 0.0142
UKB_standing_height ENSG00000253768.1 Testis 2.994e-21
UKB_standing_height ENSG00000253686.1 Liver 0.0202
UKB_standing_height ENSG00000253428.1 Lung 0.007548
UKB_standing_height ENSG00000164466.12 Uterus 0.01512
UKB_standing_height ENSG00000251667.1 Brain_Cerebellum 0.01043
UKB_standing_height ENSG00000175414.6 Esophagus_Mucosa 0.01531
UKB_standing_height ENSG00000169258.6 Spleen 0.0002558
UKB_standing_height ENSG00000146083.11 Cells_Cultured_fibroblasts 0.001119
UKB_standing_height ENSG00000175416.12 Heart_Atrial_Appendage 1.952e-06
UKB_standing_height ENSG00000170085.17 Liver 0.004872
UKB_standing_height ENSG00000051596.9 Nerve_Tibial 0.003025
UKB_standing_height ENSG00000113763.10 Pancreas 2.297e-05
UKB_standing_height ENSG00000251414.1 Lung 0.004375
UKB_standing_height ENSG00000122203.14 Esophagus_Muscularis 0.01615
UKB_standing_height ENSG00000087206.16 Esophagus_Mucosa 3.531e-08
UKB_standing_height ENSG00000113761.11 Esophagus_Mucosa 0.0005606
UKB_standing_height ENSG00000113194.12 Esophagus_Mucosa 0.0009561
UKB_standing_height ENSG00000169228.13 Artery_Aorta 8.816e-63
UKB_standing_height ENSG00000160883.10 Thyroid 0.009955
UKB_standing_height ENSG00000169230.9 Cells_EBV-transformed_lymphocytes 2.22e-16
UKB_standing_height ENSG00000270706.1 Adipose_Subcutaneous 1.986e-13
UKB_standing_height ENSG00000131187.9 Brain_Amygdala 5.888e-23
UKB_standing_height ENSG00000160867.14 Lung 1.11e-16
UKB_standing_height ENSG00000251666.1 Thyroid 0.0002175
UKB_standing_height ENSG00000183258.11 Adipose_Subcutaneous 2.961e-11
UKB_standing_height ENSG00000198055.10 Brain_Cerebellum 1.111e-11
UKB_standing_height ENSG00000272459.1 Brain_Amygdala 5.56e-10
UKB_standing_height ENSG00000146094.13 Cells_Cultured_fibroblasts 0.002172
UKB_standing_height ENSG00000165671.19 Lung 1.11e-16
UKB_standing_height ENSG00000184840.11 Artery_Coronary 0.0001096
UKB_standing_height ENSG00000196923.13 Colon_Transverse 0.0002284
UKB_standing_height ENSG00000240729.1 Skin_Sun_Exposed 0.003768
UKB_standing_height ENSG00000169223.14 Breast_Mammary_Tissue 6.706e-14
UKB_standing_height ENSG00000204677.10 Breast_Mammary_Tissue 4.883e-11
UKB_standing_height ENSG00000131183.10 Skin_Sun_Exposed 0.002284
UKB_standing_height ENSG00000213347.10 Cells_Cultured_fibroblasts 7.772e-16
UKB_standing_height ENSG00000169220.17 Vagina 2.402e-05
UKB_standing_height ENSG00000279821.1 Muscle_Skeletal 0.01947
UKB_standing_height ENSG00000244234.1 Testis 0.01531
UKB_standing_height ENSG00000246334.2 Colon_Sigmoid 0.003753
UKB_standing_height ENSG00000113758.13 Esophagus_Muscularis 4.995e-06
UKB_standing_height ENSG00000246596.6 Pituitary 1.157e-09
UKB_standing_height ENSG00000146067.15 Brain_Cerebellar_Hemisphere 0.0001322
UKB_standing_height ENSG00000247679.2 Thyroid 2.094e-07
UKB_standing_height ENSG00000250101.1 Brain_Cerebellum 0.00454
UKB_standing_height ENSG00000249849.1 Brain_Putamen_basal_ganglia 8.038e-11
UKB_standing_height ENSG00000027847.13 Minor_Salivary_Gland 2.012e-06
UKB_standing_height ENSG00000280207.1 Brain_Cerebellum 0.005154
UKB_standing_height ENSG00000170074.19 Prostate 2.101e-10
UKB_standing_height ENSG00000249109.1 Brain_Substantia_nigra 6.356e-10
UKB_standing_height ENSG00000248943.1 Testis 0.01287
UKB_standing_height ENSG00000175325.2 Pituitary 0.01987
UKB_standing_height ENSG00000145912.8 Heart_Atrial_Appendage 0.001065
UKB_standing_height ENSG00000218227.3 Skin_Sun_Exposed 0.001029
UKB_standing_height ENSG00000197451.11 Brain_Cortex 0.03246
UKB_standing_height ENSG00000145911.5 Testis 0.001341
UKB_standing_height ENSG00000254035.1 Breast_Mammary_Tissue 0.0195
UKB_standing_height ENSG00000178187.7 Muscle_Skeletal 0.03594
UKB_standing_height ENSG00000251211.1 Esophagus_Mucosa 0.0005977
UKB_standing_height ENSG00000234284.6 Esophagus_Mucosa 2.233e-05
UKB_standing_height ENSG00000113240.12 Skin_Not_Sun_Exposed 0.03608
UKB_standing_height ENSG00000177932.6 Artery_Tibial 1.749e-12
UKB_standing_height ENSG00000087116.14 Cells_Cultured_fibroblasts 7.369e-06
UKB_standing_height ENSG00000254158.1 Testis 4.354e-08
UKB_standing_height ENSG00000225051.5 Whole_Blood 0.03504
UKB_standing_height ENSG00000161011.19 Brain_Frontal_Cortex_BA9 0.003593
UKB_standing_height ENSG00000161010.14 Brain_Anterior_cingulate_cortex_BA24 0.02061
UKB_standing_height ENSG00000146090.15 Testis 0.000657
UKB_standing_height ENSG00000248367.1 Thyroid 1.11e-16
UKB_standing_height ENSG00000253908.1 Artery_Tibial 2.414e-06
UKB_standing_height ENSG00000278965.1 Prostate 6.01e-06
UKB_standing_height ENSG00000222448.1 Esophagus_Gastroesophageal_Junction 0.002339
UKB_standing_height ENSG00000131459.12 Cells_EBV-transformed_lymphocytes 5.903e-09
UKB_standing_height ENSG00000113269.13 Adipose_Visceral_Omentum 0.001776
UKB_standing_height ENSG00000050748.17 Nerve_Tibial 2.887e-15
UKB_standing_height ENSG00000280161.1 Brain_Hypothalamus 3.842e-06
UKB_standing_height ENSG00000131446.16 Pituitary 9.857e-07
UKB_standing_height ENSG00000250222.1 Brain_Hippocampus 2.348e-07
UKB_standing_height ENSG00000204628.11 Artery_Aorta 0.001094
UKB_standing_height ENSG00000183718.5 Artery_Tibial 0.001448
UKB_standing_height ENSG00000250509.1 Adipose_Visceral_Omentum 0.003226
UKB_standing_height ENSG00000250900.6 Esophagus_Gastroesophageal_Junction 3.801e-08
UKB_standing_height ENSG00000146063.19 Brain_Cerebellar_Hemisphere 1.104e-07
UKB_standing_height ENSG00000274525.1 Esophagus_Muscularis 9.116e-05
UKB_standing_height ENSG00000238035.8 Thyroid 0.0004339
UKB_standing_height ENSG00000248103.1 Pituitary 0.0004611
UKB_standing_height ENSG00000248514.1 Cells_EBV-transformed_lymphocytes 7.152e-09
UKB_standing_height ENSG00000185372.2 Thyroid 0.03515
UKB_standing_height ENSG00000146054.17 Brain_Cerebellum 1.467e-07
UKB_standing_height ENSG00000248473.1 Testis 0.03342
UKB_standing_height ENSG00000182613.1 Testis 5.492e-05
UKB_standing_height ENSG00000248275.1 Muscle_Skeletal 0.0001665
UKB_standing_height ENSG00000112685.13 Heart_Atrial_Appendage 0.006217
UKB_standing_height ENSG00000188996.4 Lung 0.03386
UKB_standing_height ENSG00000230433.1 Artery_Tibial 0.00206
UKB_standing_height ENSG00000272463.1 Brain_Hypothalamus 0.002103
UKB_standing_height ENSG00000271727.1 Pituitary 0.02616
UKB_standing_height ENSG00000137273.3 Thyroid 0.003931
UKB_standing_height ENSG00000218027.2 Brain_Cortex 0.01024
UKB_standing_height ENSG00000276687.1 Testis 0.002692
UKB_standing_height ENSG00000261730.1 Thyroid 0.006161
UKB_standing_height ENSG00000054598.6 Pancreas 3.704e-10
UKB_standing_height ENSG00000250903.8 Artery_Tibial 9.382e-06
UKB_standing_height ENSG00000280916.1 Pituitary 0.02264
UKB_standing_height ENSG00000112699.10 Liver 1.174e-10
UKB_standing_height ENSG00000280423.1 Artery_Tibial 0.002616
UKB_standing_height ENSG00000145949.9 Pancreas 0.0006754
UKB_standing_height ENSG00000272320.1 Spleen 0.005071
UKB_standing_height ENSG00000230438.6 Brain_Amygdala 0.03119
UKB_standing_height ENSG00000205444.2 Skin_Not_Sun_Exposed 0.0133
UKB_standing_height ENSG00000145982.11 Lung 0.01769
UKB_standing_height ENSG00000260673.1 Skin_Sun_Exposed 0.001428
UKB_standing_height ENSG00000214113.10 Brain_Substantia_nigra 0.03133
UKB_standing_height ENSG00000261211.1 Pancreas 0.01872
UKB_standing_height ENSG00000226281.2 Skin_Sun_Exposed 0.001381
UKB_standing_height ENSG00000124782.19 Brain_Cortex 1.618e-08
UKB_standing_height ENSG00000124783.12 Heart_Atrial_Appendage 5.627e-11
UKB_standing_height ENSG00000219986.2 Lung 0.003458
UKB_standing_height ENSG00000225092.2 Adipose_Visceral_Omentum 7.29e-09
UKB_standing_height ENSG00000224532.2 Testis 0.01409
UKB_standing_height ENSG00000203498.2 Testis 0.005905
UKB_standing_height ENSG00000236512.1 Nerve_Tibial 0.001539
UKB_standing_height ENSG00000239264.8 Thyroid 1.693e-06
UKB_standing_height ENSG00000124786.9 Esophagus_Muscularis 0.003179
UKB_standing_height ENSG00000153162.8 Whole_Blood 2.424e-07
UKB_standing_height ENSG00000272097.1 Whole_Blood 0.03204
UKB_standing_height ENSG00000205269.5 Skin_Sun_Exposed 0.01902
UKB_standing_height ENSG00000233656.1 Testis 0.009553
UKB_standing_height ENSG00000271897.1 Adipose_Subcutaneous 0.02134
UKB_standing_height ENSG00000225921.6 Skin_Not_Sun_Exposed 0.0006231
UKB_standing_height ENSG00000112149.9 Vagina 0.0004067
UKB_standing_height ENSG00000010017.12 Muscle_Skeletal 0.0001185
UKB_standing_height ENSG00000050393.11 Brain_Amygdala 8.454e-05
UKB_standing_height ENSG00000124523.15 Brain_Amygdala 0.01754
UKB_standing_height ENSG00000180537.12 Lung 0.004641
UKB_standing_height ENSG00000008083.13 Nerve_Tibial 0.01669
UKB_standing_height ENSG00000214027.3 Muscle_Skeletal 0.01454
UKB_standing_height ENSG00000124788.17 Thyroid 0.001199
UKB_standing_height ENSG00000137414.5 Breast_Mammary_Tissue 0.009876
UKB_standing_height ENSG00000124789.11 Artery_Tibial 0.0253
UKB_standing_height ENSG00000112186.11 Heart_Left_Ventricle 0.0001261
UKB_standing_height ENSG00000272269.1 Esophagus_Muscularis 0.005875
UKB_standing_height ENSG00000187566.5 Brain_Cerebellum 0.001981
UKB_standing_height ENSG00000137364.4 Testis 0.0158
UKB_standing_height ENSG00000165097.13 Cells_Cultured_fibroblasts 0.00433
UKB_standing_height ENSG00000220920.1 Esophagus_Mucosa 0.006257
UKB_standing_height ENSG00000137393.9 Pancreas 0.01067
UKB_standing_height ENSG00000124795.14 Thyroid 0.01582
UKB_standing_height ENSG00000283408.1 Thyroid 0.003276
UKB_standing_height ENSG00000218976.2 Testis 0.01089
UKB_standing_height ENSG00000228412.7 Brain_Caudate_basal_ganglia 1.851e-13
UKB_standing_height ENSG00000172201.11 Colon_Transverse 2.22e-16
UKB_standing_height ENSG00000231662.1 Testis 0.0217
UKB_standing_height ENSG00000229700.1 Artery_Tibial 1.493e-05
UKB_standing_height ENSG00000172197.10 Skin_Sun_Exposed 0.02106
UKB_standing_height ENSG00000145996.11 Skin_Not_Sun_Exposed 0.01547
UKB_standing_height ENSG00000260455.1 Adipose_Subcutaneous 1.643e-06
UKB_standing_height ENSG00000283480.1 Testis 0.01772
UKB_standing_height ENSG00000222515.1 Ovary 1.709e-06
UKB_standing_height ENSG00000235743.1 Testis 0.013
UKB_standing_height ENSG00000112312.9 Thyroid 0.01738
UKB_standing_height ENSG00000112304.10 Skin_Sun_Exposed 4.573e-06
UKB_standing_height ENSG00000112308.12 Heart_Left_Ventricle 0.001729
UKB_standing_height ENSG00000111913.17 Esophagus_Muscularis 0.03293
UKB_standing_height ENSG00000111802.13 Brain_Cerebellum 5.83e-06
UKB_standing_height ENSG00000137261.13 Artery_Coronary 2.745e-06
UKB_standing_height ENSG00000224164.1 Brain_Cortex 0.002477
UKB_standing_height ENSG00000260286.3 Testis 0.03651
UKB_standing_height ENSG00000218186.2 Skin_Not_Sun_Exposed 6.489e-06
UKB_standing_height ENSG00000272345.1 Brain_Cerebellar_Hemisphere 5.149e-05
UKB_standing_height ENSG00000079689.13 Pancreas 0.0004144
UKB_standing_height ENSG00000079691.17 Heart_Left_Ventricle 0.001815
UKB_standing_height ENSG00000112343.10 Artery_Aorta 4.441e-16
UKB_standing_height ENSG00000197061.4 Brain_Cerebellum 3.823e-08
UKB_standing_height ENSG00000010704.18 Artery_Aorta 1.258e-05
UKB_standing_height ENSG00000158373.8 Thyroid 8.8e-63
UKB_standing_height ENSG00000272462.2 Brain_Cerebellum 8.012e-08
UKB_standing_height ENSG00000277075.2 Esophagus_Muscularis 1.055e-10
UKB_standing_height ENSG00000275713.2 Esophagus_Mucosa 7.626e-08
UKB_standing_height ENSG00000273983.1 Artery_Aorta 5.884e-19
UKB_standing_height ENSG00000158406.4 Adipose_Subcutaneous 7.566e-86
UKB_standing_height ENSG00000180573.9 Testis 1.11e-16
UKB_standing_height ENSG00000124564.17 Testis 1.21e-09
UKB_standing_height ENSG00000124549.14 Skin_Not_Sun_Exposed 1.246e-10
UKB_standing_height ENSG00000146039.10 Testis 4.994e-05
UKB_standing_height ENSG00000187837.3 Brain_Frontal_Cortex_BA9 6.102e-20
UKB_standing_height ENSG00000277224.2 Thyroid 2.54e-78
UKB_standing_height ENSG00000272810.1 Brain_Putamen_basal_ganglia 4.148e-09
UKB_standing_height ENSG00000124568.10 Adrenal_Gland 6.557e-05
UKB_standing_height ENSG00000274267.1 Whole_Blood 1.045e-14
UKB_standing_height ENSG00000261353.1 Testis 6.884e-17
UKB_standing_height ENSG00000273802.2 Nerve_Tibial 1.11e-16
UKB_standing_height ENSG00000283064.1 Lung 4.307e-76
UKB_standing_height ENSG00000146047.6 Testis 6.409e-07
UKB_standing_height ENSG00000276966.2 Whole_Blood 6.856e-105
UKB_standing_height ENSG00000182952.4 Brain_Cerebellum 4.878e-10
UKB_standing_height ENSG00000112763.15 Brain_Cerebellum 6.516e-09
UKB_standing_height ENSG00000026950.16 Brain_Caudate_basal_ganglia 1.277e-14
UKB_standing_height ENSG00000111801.15 Brain_Cerebellar_Hemisphere 8.245e-08
UKB_standing_height ENSG00000278463.1 Testis 1.944e-19
UKB_standing_height ENSG00000112337.10 Testis 4.688e-10
UKB_standing_height ENSG00000196866.2 Cells_EBV-transformed_lymphocytes 1.305e-09
UKB_standing_height ENSG00000197409.7 Whole_Blood 1.212e-16
UKB_standing_height ENSG00000168298.6 Brain_Nucleus_accumbens_basal_ganglia 1.242e-08
UKB_standing_height ENSG00000276410.3 Testis 4.443e-13
UKB_standing_height ENSG00000124508.16 Adipose_Visceral_Omentum 1.11e-16
UKB_standing_height ENSG00000217275.2 Colon_Sigmoid 2.409e-14
UKB_standing_height ENSG00000187475.5 Whole_Blood 5.064e-05
UKB_standing_height ENSG00000274290.2 Heart_Atrial_Appendage 1.096e-57
UKB_standing_height ENSG00000216331.2 Esophagus_Muscularis 5.515e-09
UKB_standing_height ENSG00000234816.2 Testis 6.753e-19
UKB_standing_height ENSG00000274750.2 Lung 1.674e-11
UKB_standing_height ENSG00000180596.7 Testis 1.089e-37
UKB_standing_height ENSG00000228223.2 Lung 3.727e-17
UKB_standing_height ENSG00000224843.6 Brain_Substantia_nigra 4.208e-24
UKB_standing_height ENSG00000275846.1 Brain_Cerebellum 1.518e-11
UKB_standing_height ENSG00000146109.4 Esophagus_Gastroesophageal_Junction 6.348e-25
UKB_standing_height ENSG00000276180.1 Whole_Blood 6.484e-14
UKB_standing_height ENSG00000272468.1 Artery_Aorta 1.111e-05
UKB_standing_height ENSG00000197903.7 Muscle_Skeletal 1.11e-16
UKB_standing_height ENSG00000186470.13 Brain_Putamen_basal_ganglia 4.406e-06
UKB_standing_height ENSG00000204789.4 Whole_Blood 3.331e-16
UKB_standing_height ENSG00000112812.15 Prostate 1.529e-06
UKB_standing_height ENSG00000124557.12 Nerve_Tibial 2.871e-07
UKB_standing_height ENSG00000271755.1 Skin_Sun_Exposed 5.551e-16
UKB_standing_height ENSG00000124635.8 Whole_Blood 9.799e-25
UKB_standing_height ENSG00000181315.10 Brain_Frontal_Cortex_BA9 3.098e-11
UKB_standing_height ENSG00000237154.2 Testis 0.0158
UKB_standing_height ENSG00000096654.15 Colon_Transverse 0.02572
UKB_standing_height ENSG00000281706.2 Pancreas 3.546e-05
UKB_standing_height ENSG00000233822.4 Heart_Left_Ventricle 2.22e-16
UKB_standing_height ENSG00000184357.4 Skin_Not_Sun_Exposed 0.0004321
UKB_standing_height ENSG00000196787.3 Cells_Cultured_fibroblasts 2.83e-24
UKB_standing_height ENSG00000276903.1 Cells_Cultured_fibroblasts 8.882e-16
UKB_standing_height ENSG00000124613.8 Pancreas 1.414e-06
UKB_standing_height ENSG00000261839.1 Thyroid 6.018e-11
UKB_standing_height ENSG00000196812.4 Brain_Nucleus_accumbens_basal_ganglia 1.887e-15
UKB_standing_height ENSG00000197279.3 Thyroid 1.928e-11
UKB_standing_height ENSG00000187626.8 Cells_Cultured_fibroblasts 5.91e-13
UKB_standing_height ENSG00000176933.5 Nerve_Tibial 8.214e-09
UKB_standing_height ENSG00000272009.1 Esophagus_Mucosa 4.723e-10
UKB_standing_height ENSG00000197062.11 Liver 0.0004667
UKB_standing_height ENSG00000137185.11 Testis 2.182e-06
UKB_standing_height ENSG00000137338.5 Nerve_Tibial 1.11e-16
UKB_standing_height ENSG00000198315.10 Skin_Sun_Exposed 7.843e-12
UKB_standing_height ENSG00000278828.1 Artery_Aorta 8.754e-06
UKB_standing_height ENSG00000219392.1 Breast_Mammary_Tissue 3.942e-05
UKB_standing_height ENSG00000189298.13 Whole_Blood 6.661e-16
UKB_standing_height ENSG00000269293.2 Brain_Nucleus_accumbens_basal_ganglia 5.551e-16
UKB_standing_height ENSG00000226314.7 Heart_Atrial_Appendage 2.325e-05
UKB_standing_height ENSG00000270326.1 Brain_Cerebellar_Hemisphere 0.006416
UKB_standing_height ENSG00000220721.1 Testis 1.11e-15
UKB_standing_height ENSG00000216915.2 Brain_Cerebellar_Hemisphere 0.0261
UKB_standing_height ENSG00000235109.7 Ovary 1.255e-06
UKB_standing_height ENSG00000189134.3 Colon_Sigmoid 1.11e-16
UKB_standing_height ENSG00000232040.2 Nerve_Tibial 1.11e-16
UKB_standing_height ENSG00000219891.2 Artery_Tibial 3.606e-09
UKB_standing_height ENSG00000197153.4 Testis 0.006076
UKB_standing_height ENSG00000280107.1 Spleen 1.17e-08
UKB_standing_height ENSG00000225173.1 Brain_Putamen_basal_ganglia 0.002575
UKB_standing_height ENSG00000216901.1 Ovary 3.912e-05
UKB_standing_height ENSG00000158691.14 Muscle_Skeletal 6.495e-14
UKB_standing_height ENSG00000218016.2 Brain_Cerebellum 2.72e-05
UKB_standing_height ENSG00000204709.4 Testis 3.754e-26
UKB_standing_height ENSG00000182477.5 Prostate 0.002073
UKB_standing_height ENSG00000187763.3 Testis 0.004476
UKB_standing_height ENSG00000217539.2 Testis 0.006003
UKB_standing_height ENSG00000204713.10 Heart_Left_Ventricle 3.557e-37
UKB_standing_height ENSG00000227214.2 Vagina 6.271e-37
UKB_standing_height ENSG00000197935.6 Ovary 1.11e-16
UKB_standing_height ENSG00000233366.1 Testis 2.796e-09
UKB_standing_height ENSG00000230164.1 Adipose_Subcutaneous 7.548e-05
UKB_standing_height ENSG00000244349.1 Adipose_Subcutaneous 6.518e-22
UKB_standing_height ENSG00000228364.1 Testis 7.58e-05
UKB_standing_height ENSG00000235570.1 Testis 0.0004336
UKB_standing_height ENSG00000204687.4 Nerve_Tibial 1.11e-16
UKB_standing_height ENSG00000229274.1 Esophagus_Gastroesophageal_Junction 4.41e-08
UKB_standing_height ENSG00000235559.1 Skin_Sun_Exposed 5.294e-05
UKB_standing_height ENSG00000224157.1 Thyroid 0.01704
UKB_standing_height ENSG00000227609.2 Brain_Nucleus_accumbens_basal_ganglia 4.907e-14
UKB_standing_height ENSG00000225595.2 Brain_Hypothalamus 1.656e-06
UKB_standing_height ENSG00000204657.3 Breast_Mammary_Tissue 1.965e-14
UKB_standing_height ENSG00000228666.1 Testis 2.845e-23
UKB_standing_height ENSG00000204681.10 Skin_Sun_Exposed 4.441e-16
UKB_standing_height ENSG00000237988.3 Esophagus_Muscularis 7.636e-12
UKB_standing_height ENSG00000203492.3 Testis 0.009506
UKB_standing_height ENSG00000204655.11 Whole_Blood 0.001179
UKB_standing_height ENSG00000227206.1 Testis 7.254e-38
UKB_standing_height ENSG00000204632.11 Cells_Cultured_fibroblasts 1.11e-16
UKB_standing_height ENSG00000181126.13 Artery_Tibial 1.226e-10
UKB_standing_height ENSG00000204700.4 Testis 2.258e-14
UKB_standing_height ENSG00000228078.1 Brain_Hippocampus 3.986e-14
UKB_standing_height ENSG00000231130.1 Brain_Amygdala 6.661e-15
UKB_standing_height ENSG00000204644.9 Testis 2.397e-05
UKB_standing_height ENSG00000213886.3 Adipose_Visceral_Omentum 1.291e-05
UKB_standing_height ENSG00000230598.1 Testis 5.739e-06
UKB_standing_height ENSG00000233892.1 Liver 7.52e-13
UKB_standing_height ENSG00000233916.1 Adrenal_Gland 6.377e-12
UKB_standing_height ENSG00000204618.8 Pancreas 8.882e-16
UKB_standing_height ENSG00000234127.8 Testis 2.409e-12
UKB_standing_height ENSG00000204642.13 Heart_Left_Ventricle 5.798e-12
UKB_standing_height ENSG00000204614.8 Small_Intestine_Terminal_Ileum 8.581e-08
UKB_standing_height ENSG00000214922.9 Liver 2.809e-14
UKB_standing_height ENSG00000225864.1 Whole_Blood 3.7e-11
UKB_standing_height ENSG00000176998.4 Stomach 2.551e-11
UKB_standing_height ENSG00000270604.5 Skin_Sun_Exposed 3.22e-15
UKB_standing_height ENSG00000204599.14 Liver 2.22e-16
UKB_standing_height ENSG00000227758.1 Cells_EBV-transformed_lymphocytes 2.459e-06
UKB_standing_height ENSG00000272236.1 Colon_Sigmoid 0.01896
UKB_standing_height ENSG00000235238.1 Brain_Putamen_basal_ganglia 8.863e-07
UKB_standing_height ENSG00000213900.2 Skin_Sun_Exposed 0.007765
UKB_standing_height ENSG00000232757.1 Thyroid 1.546e-06
UKB_standing_height ENSG00000227262.3 Spleen 1.572e-12
UKB_standing_height ENSG00000204619.7 Nerve_Tibial 1.362e-06
UKB_standing_height ENSG00000066379.14 Small_Intestine_Terminal_Ileum 6.424e-09
UKB_standing_height ENSG00000204613.10 Lung 1.339e-13
UKB_standing_height ENSG00000204625.10 Brain_Putamen_basal_ganglia 6.465e-05
UKB_standing_height ENSG00000239257.1 Brain_Cortex 2.091e-08
UKB_standing_height ENSG00000241370.5 Cells_Cultured_fibroblasts 2.22e-16
UKB_standing_height ENSG00000227766.1 Small_Intestine_Terminal_Ileum 2.177e-06
UKB_standing_height ENSG00000229390.1 Testis 3.286e-07
UKB_standing_height ENSG00000204616.10 Small_Intestine_Terminal_Ileum 6.568e-13
UKB_standing_height ENSG00000204590.12 Thyroid 2.588e-08
UKB_standing_height ENSG00000235821.1 Kidney_Cortex 0.002368
UKB_standing_height ENSG00000204622.11 Skin_Not_Sun_Exposed 8.499e-08
UKB_standing_height ENSG00000204610.12 Skin_Sun_Exposed 1.543e-14
UKB_standing_height ENSG00000206341.7 Pituitary 4.596e-14
UKB_standing_height ENSG00000231226.1 Small_Intestine_Terminal_Ileum 4.541e-14
UKB_standing_height ENSG00000281831.1 Adipose_Visceral_Omentum 7.04e-08
UKB_standing_height ENSG00000280128.1 Artery_Coronary 1.11e-16
UKB_standing_height ENSG00000273340.1 Vagina 7.335e-08
UKB_standing_height ENSG00000204623.9 Kidney_Cortex 9.735e-05
UKB_standing_height ENSG00000230521.1 Minor_Salivary_Gland 0.01336
UKB_standing_height ENSG00000237669.1 Brain_Substantia_nigra 2.073e-05
UKB_standing_height ENSG00000137343.17 Brain_Cortex 0.003634
UKB_standing_height ENSG00000235781.1 Testis 0.0009743
UKB_standing_height ENSG00000230795.3 Brain_Cerebellar_Hemisphere 0.003467
UKB_standing_height ENSG00000137404.14 Colon_Sigmoid 2.65e-07
UKB_standing_height ENSG00000206503.12 Brain_Amygdala 3.99e-09
UKB_standing_height ENSG00000137337.14 Artery_Tibial 8.714e-10
UKB_standing_height ENSG00000235290.1 Whole_Blood 8.882e-16
UKB_standing_height ENSG00000231074.8 Brain_Nucleus_accumbens_basal_ganglia 6.661e-16
UKB_standing_height ENSG00000233265.1 Uterus 0.0002018
UKB_standing_height ENSG00000243753.5 Whole_Blood 1.11e-16
UKB_standing_height ENSG00000229142.1 Testis 0.004638
UKB_standing_height ENSG00000137312.14 Pituitary 1.11e-16
UKB_standing_height ENSG00000204568.11 Artery_Tibial 0.01498
UKB_standing_height ENSG00000137331.11 Esophagus_Mucosa 2.22e-16
UKB_standing_height ENSG00000235963.1 Uterus 0.0005799
UKB_standing_height ENSG00000204574.12 Heart_Left_Ventricle 1.636e-08
UKB_standing_height ENSG00000204580.13 Spleen 1.11e-16
UKB_standing_height ENSG00000213780.10 Brain_Hypothalamus 4.441e-16
UKB_standing_height ENSG00000214894.6 Skin_Not_Sun_Exposed 4.455e-30
UKB_standing_height ENSG00000168631.12 Lung 4.63e-14
UKB_standing_height ENSG00000236475.1 Brain_Cerebellum 1.332e-15
UKB_standing_height ENSG00000146112.11 Nerve_Tibial 6.87e-32
UKB_standing_height ENSG00000228789.6 Pituitary 5.551e-16
UKB_standing_height ENSG00000204531.17 Uterus 7.772e-16
UKB_standing_height ENSG00000227939.1 Brain_Spinal_cord_cervical_c-1 1.11e-16
UKB_standing_height ENSG00000228022.5 Thyroid 7.772e-16
UKB_standing_height ENSG00000272273.1 Whole_Blood 1.342e-11
UKB_standing_height ENSG00000234745.10 Brain_Nucleus_accumbens_basal_ganglia 1.11e-16
UKB_standing_height ENSG00000201988.2 Whole_Blood 0.002039
UKB_standing_height ENSG00000198563.13 Brain_Frontal_Cortex_BA9 1.11e-16
UKB_standing_height ENSG00000237923.1 Esophagus_Mucosa 1.393e-28
UKB_standing_height ENSG00000213760.10 Brain_Cerebellar_Hemisphere 2.22e-16
UKB_standing_height ENSG00000204498.10 Esophagus_Mucosa 1.11e-16
UKB_standing_height ENSG00000204542.2 Cells_Cultured_fibroblasts 4.578e-24
UKB_standing_height ENSG00000137310.11 Cells_Cultured_fibroblasts 7.934e-39
UKB_standing_height ENSG00000204438.10 Esophagus_Gastroesophageal_Junction 8.348e-61
UKB_standing_height ENSG00000204444.10 Pancreas 9.55e-49
UKB_standing_height ENSG00000204427.11 Breast_Mammary_Tissue 4.441e-16
UKB_standing_height ENSG00000232810.3 Cells_EBV-transformed_lymphocytes 1.616e-20
UKB_standing_height ENSG00000196260.4 Muscle_Skeletal 4.441e-16
UKB_standing_height ENSG00000213719.8 Spleen 2.482e-42
UKB_standing_height ENSG00000204435.13 Whole_Blood 2.572e-58
UKB_standing_height ENSG00000204482.10 Esophagus_Gastroesophageal_Junction 2.22e-16
UKB_standing_height ENSG00000252743.1 Thyroid 1.093e-35
UKB_standing_height ENSG00000226979.8 Artery_Tibial 1.11e-16
UKB_standing_height ENSG00000204410.14 Thyroid 3.044e-77
UKB_standing_height ENSG00000237775.1 Testis 1.239e-26
UKB_standing_height ENSG00000204472.12 Thyroid 1.133e-57
UKB_standing_height ENSG00000206337.10 Small_Intestine_Terminal_Ileum 3.346e-48
UKB_standing_height ENSG00000204420.8 Skin_Not_Sun_Exposed 2.484e-44
UKB_standing_height ENSG00000204394.12 Nerve_Tibial 1.807e-72
UKB_standing_height ENSG00000204439.3 Whole_Blood 2.795e-05
UKB_standing_height ENSG00000204469.12 Pituitary 1.086e-81
UKB_standing_height ENSG00000204538.3 Stomach 1.176e-23
UKB_standing_height ENSG00000137411.16 Colon_Transverse 3.52e-27
UKB_standing_height ENSG00000271581.1 Vagina 2.777e-85
UKB_standing_height ENSG00000204392.10 Prostate 8.053e-12
UKB_standing_height ENSG00000204396.10 Lung 4.441e-16
UKB_standing_height ENSG00000204388.6 Esophagus_Mucosa 2.835e-51
UKB_standing_height ENSG00000234006.1 Brain_Hypothalamus 7.9e-20
UKB_standing_height ENSG00000233529.1 Testis 1.127e-13
UKB_standing_height ENSG00000204387.12 Muscle_Skeletal 2.22e-16
UKB_standing_height ENSG00000228727.8 Nerve_Tibial 1.11e-16
UKB_standing_height ENSG00000272501.1 Whole_Blood 3.331e-16
UKB_standing_height ENSG00000204386.10 Whole_Blood 1.431e-47
UKB_standing_height ENSG00000213722.8 Whole_Blood 1.11e-16
UKB_standing_height ENSG00000204385.10 Skin_Sun_Exposed 1.37e-54
UKB_standing_height ENSG00000166278.14 Adipose_Subcutaneous 2.658e-38
UKB_standing_height ENSG00000243649.8 Artery_Aorta 1.11e-16
UKB_standing_height ENSG00000206344.7 Brain_Substantia_nigra 7.908e-49
UKB_standing_height ENSG00000204536.13 Muscle_Skeletal 1.11e-16
UKB_standing_height ENSG00000228432.1 Brain_Frontal_Cortex_BA9 2.745e-49
UKB_standing_height ENSG00000204356.13 Thyroid 5.551e-16
UKB_standing_height ENSG00000204348.9 Adrenal_Gland 3.331e-16
UKB_standing_height ENSG00000230174.1 Ovary 1.379e-20
UKB_standing_height ENSG00000204528.3 Cells_EBV-transformed_lymphocytes 2.868e-09
UKB_standing_height ENSG00000244731.7 Adipose_Visceral_Omentum 1.396e-46
UKB_standing_height ENSG00000204539.3 Skin_Not_Sun_Exposed 6.493e-13
UKB_standing_height ENSG00000248290.1 Liver 1.11e-16
UKB_standing_height ENSG00000224389.8 Brain_Cortex 4.612e-50
UKB_standing_height ENSG00000204540.10 Heart_Left_Ventricle 2.882e-39
UKB_standing_height ENSG00000204421.2 Testis 1.286e-12
UKB_standing_height ENSG00000250535.1 Spleen 1.11e-16
UKB_standing_height ENSG00000204525.16 Brain_Cerebellar_Hemisphere 9.58e-60
UKB_standing_height ENSG00000204338.8 Cells_Cultured_fibroblasts 2.427e-73
UKB_standing_height ENSG00000204390.9 Brain_Cerebellar_Hemisphere 1.151e-28
UKB_standing_height ENSG00000199332.1 Cells_EBV-transformed_lymphocytes 4.441e-16
UKB_standing_height ENSG00000204516.9 Pancreas 2.22e-16
UKB_standing_height ENSG00000204344.14 Spleen 7.108e-11
UKB_standing_height ENSG00000235663.1 Brain_Cerebellum 1.11e-16
UKB_standing_height ENSG00000231402.1 Brain_Cerebellar_Hemisphere 6.465e-78
UKB_standing_height ENSG00000204366.3 Skin_Sun_Exposed 9.762e-53
UKB_standing_height ENSG00000231852.6 Heart_Left_Ventricle 1.898e-51
UKB_standing_height ENSG00000204463.12 Brain_Frontal_Cortex_BA9 3.921e-57
UKB_standing_height ENSG00000204475.9 Skin_Sun_Exposed 4.394e-47
UKB_standing_height ENSG00000277402.1 Liver 1.68e-53
UKB_standing_height ENSG00000204520.12 Brain_Nucleus_accumbens_basal_ganglia 9.407e-33
UKB_standing_height ENSG00000225851.1 Breast_Mammary_Tissue 6.841e-38
UKB_standing_height ENSG00000214892.4 Cells_EBV-transformed_lymphocytes 1.11e-16
UKB_standing_height ENSG00000272221.1 Liver 1.219e-44
UKB_standing_height ENSG00000204314.10 Lung 5.537e-59
UKB_standing_height ENSG00000229836.1 Prostate 8.932e-11
UKB_standing_height ENSG00000204305.13 Brain_Anterior_cingulate_cortex_BA24 4.441e-16
UKB_standing_height ENSG00000221988.12 Whole_Blood 1.11e-16
UKB_standing_height ENSG00000204424.9 Testis 6.251e-08
UKB_standing_height ENSG00000241404.6 Colon_Transverse 1.917e-38
UKB_standing_height ENSG00000213676.10 Nerve_Tibial 7.941e-37
UKB_standing_height ENSG00000204301.6 Whole_Blood 8.882e-16
UKB_standing_height ENSG00000225914.1 Thyroid 1.327e-35
UKB_standing_height ENSG00000204304.11 Cells_Cultured_fibroblasts 3.32e-71
UKB_standing_height ENSG00000204315.3 Cells_Cultured_fibroblasts 0.001386
UKB_standing_height ENSG00000256166.1 Testis 1.557e-08
UKB_standing_height ENSG00000244355.7 Uterus 4.298e-13
UKB_standing_height ENSG00000204371.11 Brain_Caudate_basal_ganglia 1.376e-67
UKB_standing_height ENSG00000204308.7 Thyroid 4.996e-27
UKB_standing_height ENSG00000204389.9 Cells_Cultured_fibroblasts 1.267e-17
UKB_standing_height ENSG00000240053.8 Brain_Hippocampus 1.394e-46
UKB_standing_height ENSG00000204310.12 Esophagus_Muscularis 1.11e-16
UKB_standing_height ENSG00000204290.10 Vagina 1.11e-16
UKB_standing_height ENSG00000228962.1 Small_Intestine_Terminal_Ileum 1.027e-63
UKB_standing_height ENSG00000168477.17 Adrenal_Gland 1.11e-16
UKB_standing_height ENSG00000204428.12 Brain_Spinal_cord_cervical_c-1 0.0001067
UKB_standing_height ENSG00000204287.13 Thyroid 1.11e-16
UKB_standing_height ENSG00000255552.7 Skin_Not_Sun_Exposed 9.55e-11
UKB_standing_height ENSG00000213654.9 Brain_Cerebellum 7.929e-08
UKB_standing_height ENSG00000230622.1 Testis 7.564e-63
UKB_standing_height ENSG00000204351.11 Cells_Cultured_fibroblasts 9.666e-09
UKB_standing_height ENSG00000204264.8 Esophagus_Mucosa 3.331e-16
UKB_standing_height ENSG00000204261.8 Artery_Tibial 9.166e-11
UKB_standing_height ENSG00000241106.6 Small_Intestine_Terminal_Ileum 1.787e-14
UKB_standing_height ENSG00000234515.1 Adipose_Visceral_Omentum 0.01741
UKB_standing_height ENSG00000196126.11 Ovary 1.11e-16
UKB_standing_height ENSG00000204257.14 Nerve_Tibial 7.261e-13
UKB_standing_height ENSG00000204256.12 Brain_Anterior_cingulate_cortex_BA24 7.127e-12
UKB_standing_height ENSG00000242574.8 Brain_Nucleus_accumbens_basal_ganglia 2.419e-11
UKB_standing_height ENSG00000240065.7 Nerve_Tibial 0.003836
UKB_standing_height ENSG00000204296.11 Testis 6.689e-45
UKB_standing_height ENSG00000168394.10 Pancreas 8.882e-15
UKB_standing_height ENSG00000277427.1 Brain_Hippocampus 9.005e-28
UKB_standing_height ENSG00000196735.11 Brain_Substantia_nigra 8.882e-16
UKB_standing_height ENSG00000204252.13 Brain_Nucleus_accumbens_basal_ganglia 1.156e-07
UKB_standing_height ENSG00000196301.3 Skin_Sun_Exposed 7.326e-47
UKB_standing_height ENSG00000223865.10 Brain_Nucleus_accumbens_basal_ganglia 2.514e-08
UKB_standing_height ENSG00000237285.1 Ovary 5.275e-21
UKB_standing_height ENSG00000232940.5 Nerve_Tibial 0.006197
UKB_standing_height ENSG00000204248.10 Esophagus_Mucosa 5.341e-13
UKB_standing_height ENSG00000235863.3 Minor_Salivary_Gland 0.002456
UKB_standing_height ENSG00000237441.9 Brain_Cerebellar_Hemisphere 0.01247
UKB_standing_height ENSG00000204267.13 Pituitary 5.409e-13
UKB_standing_height ENSG00000223501.8 Brain_Cortex 5.246e-13
UKB_standing_height ENSG00000198502.5 Thyroid 4.705e-24
UKB_standing_height ENSG00000204227.4 Pancreas 9.913e-09
UKB_standing_height ENSG00000227057.9 Esophagus_Mucosa 5.551e-16
UKB_standing_height ENSG00000204231.10 Brain_Caudate_basal_ganglia 4.609e-08
UKB_standing_height ENSG00000197283.14 Esophagus_Muscularis 0.01013
UKB_standing_height ENSG00000237541.3 Brain_Amygdala 1.11e-16
UKB_standing_height ENSG00000204228.3 Brain_Hypothalamus 1.399e-08
UKB_standing_height ENSG00000272217.1 Colon_Sigmoid 0.0001679
UKB_standing_height ENSG00000229391.7 Brain_Anterior_cingulate_cortex_BA24 8.605e-26
UKB_standing_height ENSG00000223534.1 Ovary 1.11e-16
UKB_standing_height ENSG00000232629.8 Muscle_Skeletal 7.772e-16
UKB_standing_height ENSG00000179344.16 Adrenal_Gland 2.778e-10
UKB_standing_height ENSG00000231389.7 Cells_Cultured_fibroblasts 2.701e-05
UKB_standing_height ENSG00000237649.7 Brain_Cerebellum 0.03453
UKB_standing_height ENSG00000232080.5 Testis 1.443e-15
UKB_standing_height ENSG00000112514.15 Whole_Blood 0.003235
UKB_standing_height ENSG00000224796.1 Kidney_Cortex 1.531e-06
UKB_standing_height ENSG00000137288.9 Muscle_Skeletal 5.662e-15
UKB_standing_height ENSG00000161896.11 Pancreas 2.22e-16
UKB_standing_height ENSG00000231500.6 Kidney_Cortex 0.0115
UKB_standing_height ENSG00000161904.11 Testis 3.115e-11
UKB_standing_height ENSG00000224557.7 Pituitary 1.773e-07
UKB_standing_height ENSG00000230313.1 Brain_Hypothalamus 1.666e-06
UKB_standing_height ENSG00000197251.3 Brain_Cortex 1.589e-05
UKB_standing_height ENSG00000112473.17 Brain_Cerebellum 0.03335
UKB_standing_height ENSG00000237398.1 Brain_Cerebellar_Hemisphere 0.001318
UKB_standing_height ENSG00000096433.10 Muscle_Skeletal 4.921e-27
UKB_standing_height ENSG00000204194.1 Colon_Sigmoid 0.01314
UKB_standing_height ENSG00000030110.12 Brain_Frontal_Cortex_BA9 1.095e-08
UKB_standing_height ENSG00000204188.7 Brain_Frontal_Cortex_BA9 0.001193
UKB_standing_height ENSG00000186577.12 Esophagus_Muscularis 4.465e-111
UKB_standing_height ENSG00000124664.10 Muscle_Skeletal 4.06e-77
UKB_standing_height ENSG00000124507.10 Nerve_Tibial 6.761e-18
UKB_standing_height ENSG00000096395.10 Small_Intestine_Terminal_Ileum 4.672e-11
UKB_standing_height ENSG00000137309.19 Esophagus_Mucosa 7.815e-70
UKB_standing_height ENSG00000272325.1 Liver 1.11e-16
UKB_standing_height ENSG00000124614.13 Pancreas 6.883e-15
UKB_standing_height ENSG00000272288.5 Artery_Tibial 1.776e-33
UKB_standing_height ENSG00000271231.1 Testis 1.695e-08
UKB_standing_height ENSG00000064999.13 Thyroid 2.22e-16
UKB_standing_height ENSG00000124493.13 Pancreas 0.001105
UKB_standing_height ENSG00000225339.3 Skin_Sun_Exposed 4.2e-51
UKB_standing_height ENSG00000217130.1 Skin_Not_Sun_Exposed 3.983e-07
UKB_standing_height ENSG00000196821.9 Artery_Aorta 1.469e-90
UKB_standing_height ENSG00000064995.16 Brain_Cerebellum 1.11e-16
UKB_standing_height ENSG00000065029.14 Liver 2.111e-41
UKB_standing_height ENSG00000023892.10 Pituitary 3.685e-36
UKB_standing_height ENSG00000146197.8 Testis 1.34e-38
UKB_standing_height ENSG00000112033.13 Esophagus_Muscularis 7.3e-48
UKB_standing_height ENSG00000112039.3 Testis 1.064e-31
UKB_standing_height ENSG00000065060.16 Testis 8.882e-16
UKB_standing_height ENSG00000124562.9 Pituitary 0.0006098
UKB_standing_height ENSG00000112041.12 Esophagus_Muscularis 5.551e-16
UKB_standing_height ENSG00000272374.1 Testis 4.769e-38
UKB_standing_height ENSG00000196114.3 Testis 3.261e-79
UKB_standing_height ENSG00000198755.10 Esophagus_Gastroesophageal_Junction 3.523e-26
UKB_standing_height ENSG00000124678.17 Brain_Frontal_Cortex_BA9 2.088e-36
UKB_standing_height ENSG00000228559.1 Testis 2.22e-16
UKB_standing_height ENSG00000007866.19 Breast_Mammary_Tissue 1.43e-34
UKB_standing_height ENSG00000197753.8 Pancreas 4.354e-11
UKB_standing_height ENSG00000096060.14 Pancreas 1.445e-12
UKB_standing_height ENSG00000157343.8 Brain_Cerebellum 2.22e-16
UKB_standing_height ENSG00000156711.16 Small_Intestine_Terminal_Ileum 1.415e-12
UKB_standing_height ENSG00000219023.1 Whole_Blood 9.522e-16
UKB_standing_height ENSG00000137392.9 Testis 8.751e-05
UKB_standing_height ENSG00000232909.1 Artery_Tibial 2.605e-09
UKB_standing_height ENSG00000010030.13 Testis 0.01061
UKB_standing_height ENSG00000096063.15 Thyroid 2.416e-07
UKB_standing_height ENSG00000271304.1 Testis 0.0002562
UKB_standing_height ENSG00000096070.19 Thyroid 4.921e-22
UKB_standing_height ENSG00000112062.10 Whole_Blood 4.866e-10
UKB_standing_height ENSG00000204140.9 Brain_Cortex 0.0002703
UKB_standing_height ENSG00000180316.12 Artery_Tibial 2.186e-23
UKB_standing_height ENSG00000196748.9 Brain_Frontal_Cortex_BA9 5.127e-05
UKB_standing_height ENSG00000112053.13 Cells_Cultured_fibroblasts 7.042e-07
UKB_standing_height ENSG00000179165.10 Heart_Left_Ventricle 1.995e-05
UKB_standing_height ENSG00000112078.13 Brain_Amygdala 1.418e-05
UKB_standing_height ENSG00000246982.6 Heart_Left_Ventricle 0.002319
UKB_standing_height ENSG00000189325.6 Testis 0.0333
UKB_standing_height ENSG00000112079.8 Esophagus_Gastroesophageal_Junction 1.228e-05
UKB_standing_height ENSG00000226976.3 Brain_Putamen_basal_ganglia 0.0008584
UKB_standing_height ENSG00000137409.19 Muscle_Skeletal 0.005204
UKB_standing_height ENSG00000124772.11 Uterus 0.02947
UKB_standing_height ENSG00000112081.16 Cells_Cultured_fibroblasts 2.069e-05
UKB_standing_height ENSG00000146192.14 Thyroid 5.472e-08
UKB_standing_height ENSG00000164530.13 Brain_Cerebellum 0.00342
UKB_standing_height ENSG00000124762.13 Muscle_Skeletal 0.01334
UKB_standing_height ENSG00000137168.7 Brain_Cerebellar_Hemisphere 0.01623
UKB_standing_height ENSG00000198663.16 Testis 0.0003288
UKB_standing_height ENSG00000137200.12 Brain_Cortex 0.00284
UKB_standing_height ENSG00000198937.8 Adipose_Subcutaneous 0.005808
UKB_standing_height ENSG00000232598.2 Brain_Spinal_cord_cervical_c-1 0.03328
UKB_standing_height ENSG00000137193.13 Heart_Atrial_Appendage 0.004271
UKB_standing_height ENSG00000112130.16 Ovary 0.007967
UKB_standing_height ENSG00000227920.2 Spleen 0.005073
UKB_standing_height ENSG00000204110.6 Small_Intestine_Terminal_Ileum 0.002226
UKB_standing_height ENSG00000156639.11 Brain_Putamen_basal_ganglia 0.004685
UKB_standing_height ENSG00000279942.1 Thyroid 0.003596
UKB_standing_height ENSG00000225945.1 Brain_Hippocampus 0.007817
UKB_standing_height ENSG00000183826.16 Artery_Coronary 0.003479
UKB_standing_height ENSG00000112167.9 Brain_Cerebellar_Hemisphere 0.009102
UKB_standing_height ENSG00000164626.8 Stomach 4.601e-05
UKB_standing_height ENSG00000124780.13 Testis 0.01592
UKB_standing_height ENSG00000236355.2 Testis 0.01217
UKB_standing_height ENSG00000217165.1 Adipose_Subcutaneous 0.028
UKB_standing_height ENSG00000146122.16 Esophagus_Gastroesophageal_Junction 0.0001071
UKB_standing_height ENSG00000281969.1 Esophagus_Gastroesophageal_Junction 0.0179
UKB_standing_height ENSG00000226070.1 Brain_Cerebellum 0.02533
UKB_standing_height ENSG00000204092.2 Brain_Cerebellar_Hemisphere 0.01685
UKB_standing_height ENSG00000096264.13 Cells_EBV-transformed_lymphocytes 0.02314
UKB_standing_height ENSG00000124593.15 Thyroid 4.441e-16
UKB_standing_height ENSG00000234753.5 Adipose_Subcutaneous 0.001039
UKB_standing_height ENSG00000112578.9 Lung 5.906e-14
UKB_standing_height ENSG00000112559.13 Cells_Cultured_fibroblasts 0.001966
UKB_standing_height ENSG00000164663.14 Prostate 2.23e-13
UKB_standing_height ENSG00000137413.15 Muscle_Skeletal 8.409e-05
UKB_standing_height ENSG00000124641.15 Brain_Cerebellar_Hemisphere 3.331e-16
UKB_standing_height ENSG00000137166.14 Brain_Hypothalamus 0.0019
UKB_standing_height ENSG00000096088.16 Pancreas 0.02506
UKB_standing_height ENSG00000214736.7 Skin_Not_Sun_Exposed 0.0005962
UKB_standing_height ENSG00000278224.5 Spleen 2.22e-16
UKB_standing_height ENSG00000124496.12 Esophagus_Gastroesophageal_Junction 0.0004566
UKB_standing_height ENSG00000137218.10 Brain_Cortex 2.665e-15
UKB_standing_height ENSG00000112576.12 Lung 1.443e-15
UKB_standing_height ENSG00000269387.1 Brain_Cortex 2.467e-19
UKB_standing_height ENSG00000124733.3 Skin_Sun_Exposed 9.442e-09
UKB_standing_height ENSG00000272223.1 Nerve_Tibial 1.469e-09
UKB_standing_height ENSG00000112651.11 Artery_Tibial 3.41e-06
UKB_standing_height ENSG00000124541.6 Cells_Cultured_fibroblasts 6.611e-11
UKB_standing_height ENSG00000112640.14 Skin_Sun_Exposed 4.763e-09
UKB_standing_height ENSG00000137171.14 Lung 1.521e-06
UKB_standing_height ENSG00000231113.2 Minor_Salivary_Gland 0.006405
UKB_standing_height ENSG00000112655.15 Heart_Atrial_Appendage 4.504e-11
UKB_standing_height ENSG00000137161.16 Esophagus_Mucosa 0.006267
UKB_standing_height ENSG00000245261.1 Pituitary 4.595e-07
UKB_standing_height ENSG00000181524.6 Brain_Cerebellum 0.007015
UKB_standing_height ENSG00000124702.17 Skin_Sun_Exposed 2.131e-10
UKB_standing_height ENSG00000137221.14 Cells_Cultured_fibroblasts 0.01137
UKB_standing_height ENSG00000124574.14 Kidney_Cortex 4.436e-08
UKB_standing_height ENSG00000112659.13 Brain_Putamen_basal_ganglia 1.68e-07
UKB_standing_height ENSG00000240625.3 Pituitary 2.216e-05
UKB_standing_height ENSG00000124688.13 Whole_Blood 0.003886
UKB_standing_height ENSG00000044090.8 Adrenal_Gland 1.151e-05
UKB_standing_height ENSG00000146216.11 Esophagus_Muscularis 1.344e-05
UKB_standing_height ENSG00000096080.11 Adrenal_Gland 0.009973
UKB_standing_height ENSG00000204052.4 Skin_Sun_Exposed 6.36e-08
UKB_standing_height ENSG00000124713.5 Colon_Sigmoid 0.001507
UKB_standing_height ENSG00000172432.18 Adipose_Subcutaneous 0.006728
UKB_standing_height ENSG00000146215.13 Liver 8.42e-09
UKB_standing_height ENSG00000124571.17 Testis 0.0001451
UKB_standing_height ENSG00000171467.15 Adrenal_Gland 7.473e-08
UKB_standing_height ENSG00000112658.7 Small_Intestine_Terminal_Ileum 4e-06
UKB_standing_height ENSG00000171462.14 Heart_Left_Ventricle 0.008909
UKB_standing_height ENSG00000137216.18 Skin_Not_Sun_Exposed 0.03371
UKB_standing_height ENSG00000137204.14 Testis 3.125e-08
UKB_standing_height ENSG00000146232.15 Esophagus_Muscularis 3.331e-16
UKB_standing_height ENSG00000236961.1 Kidney_Cortex 8.861e-05
UKB_standing_height ENSG00000112759.16 Adipose_Visceral_Omentum 0.0272
UKB_standing_height ENSG00000096384.19 Skin_Sun_Exposed 0.0005223
UKB_standing_height ENSG00000231881.1 Testis 0.006054
UKB_standing_height ENSG00000157593.18 Skin_Sun_Exposed 0.001565
UKB_standing_height ENSG00000271857.1 Skin_Sun_Exposed 0.0008643
UKB_standing_height ENSG00000196284.15 Esophagus_Muscularis 2.131e-24
UKB_standing_height ENSG00000124813.20 Esophagus_Gastroesophageal_Junction 4.441e-15
UKB_standing_height ENSG00000172348.14 Testis 0.01328
UKB_standing_height ENSG00000198087.7 Pancreas 7.709e-11
UKB_standing_height ENSG00000164393.8 Skin_Sun_Exposed 3.331e-15
UKB_standing_height ENSG00000153294.11 Artery_Tibial 1.027e-12
UKB_standing_height ENSG00000270761.1 Colon_Transverse 6.661e-16
UKB_standing_height ENSG00000146072.6 Brain_Cerebellum 0.00132
UKB_standing_height ENSG00000244694.7 Muscle_Skeletal 0.02275
UKB_standing_height ENSG00000124818.15 Heart_Left_Ventricle 1.283e-13
UKB_standing_height ENSG00000146085.7 Adrenal_Gland 0.00472
UKB_standing_height ENSG00000031691.6 Brain_Hippocampus 0.002668
UKB_standing_height ENSG00000232702.3 Testis 0.0003999
UKB_standing_height ENSG00000096093.15 Colon_Sigmoid 0.0191
UKB_standing_height ENSG00000065308.4 Whole_Blood 8.489e-05
UKB_standing_height ENSG00000170915.8 Colon_Sigmoid 0.001223
UKB_standing_height ENSG00000243955.5 Colon_Sigmoid 0.00214
UKB_standing_height ENSG00000237674.1 Liver 0.01157
UKB_standing_height ENSG00000216775.2 Esophagus_Mucosa 0.008702
UKB_standing_height ENSG00000225791.6 Brain_Putamen_basal_ganglia 0.0008271
UKB_standing_height ENSG00000112144.15 Brain_Hippocampus 0.006833
UKB_standing_height ENSG00000271367.1 Adipose_Subcutaneous 0.01708
UKB_standing_height ENSG00000001084.10 Small_Intestine_Terminal_Ileum 0.01309
UKB_standing_height ENSG00000244067.2 Testis 0.0002692
UKB_standing_height ENSG00000112146.16 Skin_Sun_Exposed 0.001852
UKB_standing_height ENSG00000182793.11 Adrenal_Gland 0.001111
UKB_standing_height ENSG00000012660.13 Skin_Not_Sun_Exposed 0.0007457
UKB_standing_height ENSG00000235899.1 Lung 0.0006844
UKB_standing_height ENSG00000236996.1 Skin_Sun_Exposed 0.03499
UKB_standing_height ENSG00000187871.2 Adipose_Subcutaneous 0.03496
UKB_standing_height ENSG00000168143.8 Pancreas 0.02272
UKB_standing_height ENSG00000261116.1 Breast_Mammary_Tissue 0.01194
UKB_standing_height ENSG00000137252.9 Brain_Nucleus_accumbens_basal_ganglia 0.004362
UKB_standing_height ENSG00000112208.11 Whole_Blood 0.009162
UKB_standing_height ENSG00000151914.19 Whole_Blood 1.557e-05
UKB_standing_height ENSG00000231441.1 Brain_Caudate_basal_ganglia 0.0002144
UKB_standing_height ENSG00000226803.7 Testis 0.004934
UKB_standing_height ENSG00000151917.17 Muscle_Skeletal 4.804e-06
UKB_standing_height ENSG00000112210.11 Heart_Atrial_Appendage 0.02264
UKB_standing_height ENSG00000112200.16 Cells_Cultured_fibroblasts 0.002377
UKB_standing_height ENSG00000225096.1 Nerve_Tibial 0.01372
UKB_standing_height ENSG00000214563.2 Nerve_Tibial 4.21e-05
UKB_standing_height ENSG00000216687.2 Nerve_Tibial 0.007053
UKB_standing_height ENSG00000283453.1 Brain_Nucleus_accumbens_basal_ganglia 0.002037
UKB_standing_height ENSG00000250686.2 Thyroid 0.002161
UKB_standing_height ENSG00000112232.8 Brain_Cerebellar_Hemisphere 0.0218
UKB_standing_height ENSG00000198225.5 Colon_Transverse 0.0009382
UKB_standing_height ENSG00000220483.4 Testis 0.0304
UKB_standing_height ENSG00000168216.10 Esophagus_Muscularis 0.02884
UKB_standing_height ENSG00000112280.15 Brain_Cortex 0.0122
UKB_standing_height ENSG00000154079.5 Brain_Putamen_basal_ganglia 0.005805
UKB_standing_height ENSG00000271967.1 Brain_Frontal_Cortex_BA9 0.01023
UKB_standing_height ENSG00000237643.1 Testis 0.02038
UKB_standing_height ENSG00000232295.7 Cells_Cultured_fibroblasts 6.058e-08
UKB_standing_height ENSG00000233237.6 Esophagus_Muscularis 9.227e-05
UKB_standing_height ENSG00000279289.1 Colon_Transverse 0.0006324
UKB_standing_height ENSG00000279312.1 Cells_Cultured_fibroblasts 1.16e-09
UKB_standing_height ENSG00000112697.15 Pancreas 1.971e-11
UKB_standing_height ENSG00000272243.5 Skin_Sun_Exposed 4.347e-07
UKB_standing_height ENSG00000112695.11 Lung 0.001905
UKB_standing_height ENSG00000118407.14 Pancreas 1.11e-16
UKB_standing_height ENSG00000225793.2 Whole_Blood 0.003134
UKB_standing_height ENSG00000203489.3 Colon_Sigmoid 0.002266
UKB_standing_height ENSG00000112701.17 Brain_Cortex 2.22e-16
UKB_standing_height ENSG00000112706.11 Thyroid 5.727e-08
UKB_standing_height ENSG00000196586.13 Cells_Cultured_fibroblasts 3.207e-25
UKB_standing_height ENSG00000217488.2 Testis 0.009581
UKB_standing_height ENSG00000135312.6 Nerve_Tibial 0.002671
UKB_standing_height ENSG00000146243.13 Liver 0.02726
UKB_standing_height ENSG00000229495.1 Pituitary 0.0003977
UKB_standing_height ENSG00000135338.13 Brain_Cerebellum 5.965e-06
UKB_standing_height ENSG00000146247.13 Adipose_Subcutaneous 0.009832
UKB_standing_height ENSG00000272137.1 Nerve_Tibial 1.492e-05
UKB_standing_height ENSG00000112742.9 Brain_Cerebellum 3.036e-13
UKB_standing_height ENSG00000218582.2 Breast_Mammary_Tissue 3.112e-08
UKB_standing_height ENSG00000279659.1 Brain_Cerebellum 5.354e-05
UKB_standing_height ENSG00000198478.7 Brain_Cerebellum 3.974e-11
UKB_standing_height ENSG00000118402.5 Breast_Mammary_Tissue 8.534e-10
UKB_standing_height ENSG00000279022.1 Cells_Cultured_fibroblasts 2.554e-15
UKB_standing_height ENSG00000233967.6 Brain_Cortex 2.22e-16
UKB_standing_height ENSG00000083123.14 Lung 1.495e-33
UKB_standing_height ENSG00000260645.1 Cells_Cultured_fibroblasts 1.11e-16
UKB_standing_height ENSG00000218418.2 Cells_Cultured_fibroblasts 4.095e-12
UKB_standing_height ENSG00000272129.1 Heart_Left_Ventricle 8.837e-40
UKB_standing_height ENSG00000219361.1 Artery_Coronary 0.004947
UKB_standing_height ENSG00000005700.14 Esophagus_Mucosa 0.001098
UKB_standing_height ENSG00000226453.1 Artery_Aorta 1.171e-13
UKB_standing_height ENSG00000232031.1 Testis 0.0001376
UKB_standing_height ENSG00000118420.16 Esophagus_Gastroesophageal_Junction 2.832e-13
UKB_standing_height ENSG00000013392.7 Brain_Cerebellum 6.575e-10
UKB_standing_height ENSG00000083097.14 Skin_Sun_Exposed 2.01e-12
UKB_standing_height ENSG00000013375.15 Testis 6.357e-11
UKB_standing_height ENSG00000065833.8 Brain_Cerebellum 0.01766
UKB_standing_height ENSG00000065609.14 Stomach 0.003628
UKB_standing_height ENSG00000146250.6 Small_Intestine_Terminal_Ileum 2.999e-05
UKB_standing_height ENSG00000219604.1 Artery_Aorta 5.053e-05
UKB_standing_height ENSG00000112837.16 Small_Intestine_Terminal_Ileum 1.648e-08
UKB_standing_height ENSG00000228290.6 Esophagus_Muscularis 1.858e-10
UKB_standing_height ENSG00000135316.17 Skin_Not_Sun_Exposed 0.002134
UKB_standing_height ENSG00000220563.1 Artery_Aorta 0.008011
UKB_standing_height ENSG00000135317.12 Colon_Sigmoid 0.0138
UKB_standing_height ENSG00000280232.1 Brain_Cerebellar_Hemisphere 0.01108
UKB_standing_height ENSG00000203875.10 Liver 0.0006769
UKB_standing_height ENSG00000272514.5 Brain_Nucleus_accumbens_basal_ganglia 0.0008212
UKB_standing_height ENSG00000135336.14 Ovary 0.03445
UKB_standing_height ENSG00000164414.17 Brain_Cerebellar_Hemisphere 0.007018
UKB_standing_height ENSG00000272008.1 Thyroid 0.02547
UKB_standing_height ENSG00000135346.8 Breast_Mammary_Tissue 0.01917
UKB_standing_height ENSG00000164411.11 Spleen 0.0005939
UKB_standing_height ENSG00000203872.6 Brain_Hippocampus 0.0001237
UKB_standing_height ENSG00000111850.10 Breast_Mammary_Tissue 1.51e-05
UKB_standing_height ENSG00000264017.2 Brain_Anterior_cingulate_cortex_BA24 2.35e-09
UKB_standing_height ENSG00000146278.10 Brain_Cerebellar_Hemisphere 0.0007495
UKB_standing_height ENSG00000154548.8 Brain_Cerebellar_Hemisphere 3.372e-09
UKB_standing_height ENSG00000198833.6 Spleen 0.00498
UKB_standing_height ENSG00000146281.5 Whole_Blood 0.02128
UKB_standing_height ENSG00000025039.14 Adipose_Visceral_Omentum 0.01909
UKB_standing_height ENSG00000112159.11 Thyroid 0.0201
UKB_standing_height ENSG00000135299.16 Thyroid 0.005151
UKB_standing_height ENSG00000111886.10 Brain_Cerebellar_Hemisphere 0.00553
UKB_standing_height ENSG00000083099.10 Skin_Not_Sun_Exposed 0.02704
UKB_standing_height ENSG00000135341.17 Nerve_Tibial 0.005398
UKB_standing_height ENSG00000186231.16 Testis 0.01527
UKB_standing_height ENSG00000112234.8 Heart_Left_Ventricle 0.03659
UKB_standing_height ENSG00000184486.9 Brain_Cerebellar_Hemisphere 0.01965
UKB_standing_height ENSG00000123552.17 Breast_Mammary_Tissue 0.01672
UKB_standing_height ENSG00000272017.1 Brain_Putamen_basal_ganglia 0.004644
UKB_standing_height ENSG00000112237.12 Heart_Left_Ventricle 0.01468
UKB_standing_height ENSG00000085382.11 Brain_Cerebellum 1.519e-13
UKB_standing_height ENSG00000203809.6 Pituitary 1.372e-91
UKB_standing_height ENSG00000132429.9 Spleen 0.032
UKB_standing_height ENSG00000187772.7 Brain_Hypothalamus 1.816e-94
UKB_standing_height ENSG00000272102.1 Esophagus_Muscularis 0.03453
UKB_standing_height ENSG00000057657.15 Brain_Cerebellar_Hemisphere 0.004836
UKB_standing_height ENSG00000057663.14 Adipose_Visceral_Omentum 0.03202
UKB_standing_height ENSG00000216977.1 Skin_Sun_Exposed 0.03191
UKB_standing_height ENSG00000178409.13 Skin_Sun_Exposed 0.004617
UKB_standing_height ENSG00000130348.11 Adipose_Subcutaneous 0.01644
UKB_standing_height ENSG00000229654.1 Prostate 0.01038
UKB_standing_height ENSG00000112320.11 Esophagus_Mucosa 0.01199
UKB_standing_height ENSG00000280135.1 Kidney_Cortex 0.003812
UKB_standing_height ENSG00000112333.11 Whole_Blood 2.664e-06
UKB_standing_height ENSG00000146285.13 Testis 0.006269
UKB_standing_height ENSG00000118689.14 Brain_Cerebellar_Hemisphere 7.166e-23
UKB_standing_height ENSG00000118690.12 Skin_Sun_Exposed 0.008673
UKB_standing_height ENSG00000271730.1 Nerve_Tibial 0.006693
UKB_standing_height ENSG00000080546.13 Colon_Transverse 0.002794
UKB_standing_height ENSG00000238055.1 Testis 1.696e-13
UKB_standing_height ENSG00000135537.16 Brain_Cerebellum 0.00179
UKB_standing_height ENSG00000219565.2 Muscle_Skeletal 1.11e-16
UKB_standing_height ENSG00000203801.8 Muscle_Skeletal 1.11e-16
UKB_standing_height ENSG00000203799.12 Esophagus_Gastroesophageal_Junction 0.009824
UKB_standing_height ENSG00000183137.14 Muscle_Skeletal 0.0009175
UKB_standing_height ENSG00000223537.2 Brain_Hypothalamus 1.002e-19
UKB_standing_height ENSG00000135587.8 Skin_Sun_Exposed 1.11e-16
UKB_standing_height ENSG00000218632.3 Colon_Transverse 4.905e-06
UKB_standing_height ENSG00000135535.15 Esophagus_Gastroesophageal_Junction 9.056e-25
UKB_standing_height ENSG00000185250.15 Colon_Transverse 1.11e-16
UKB_standing_height ENSG00000135596.17 Adipose_Subcutaneous 1.11e-16
UKB_standing_height ENSG00000112367.10 Colon_Sigmoid 1.11e-16
UKB_standing_height ENSG00000260273.1 Prostate 1.263e-24
UKB_standing_height ENSG00000112365.4 Minor_Salivary_Gland 7.316e-25
UKB_standing_height ENSG00000155085.15 Colon_Sigmoid 1.358e-24
UKB_standing_height ENSG00000219700.1 Testis 0.008815
UKB_standing_height ENSG00000232311.1 Adipose_Subcutaneous 5.783e-05
UKB_standing_height ENSG00000004809.13 Testis 0.007762
UKB_standing_height ENSG00000260188.1 Artery_Coronary 0.001123
UKB_standing_height ENSG00000213149.3 Thyroid 0.0009886
UKB_standing_height ENSG00000155115.6 Testis 0.01174
UKB_standing_height ENSG00000155111.14 Cells_Cultured_fibroblasts 0.0002215
UKB_standing_height ENSG00000272356.1 Spleen 0.01164
UKB_standing_height ENSG00000197498.12 Esophagus_Muscularis 0.0004577
UKB_standing_height ENSG00000123505.15 Skin_Sun_Exposed 0.004191
UKB_standing_height ENSG00000009413.15 Heart_Atrial_Appendage 0.00284
UKB_standing_height ENSG00000231889.7 Spleen 0.0153
UKB_standing_height ENSG00000056972.18 Artery_Tibial 0.001922
UKB_standing_height ENSG00000220506.2 Pituitary 0.002343
UKB_standing_height ENSG00000251258.1 Testis 0.01315
UKB_standing_height ENSG00000232316.1 Cells_Cultured_fibroblasts 0.0001538
UKB_standing_height ENSG00000227502.2 Esophagus_Gastroesophageal_Junction 0.002272
UKB_standing_height ENSG00000277443.2 Cells_Cultured_fibroblasts 0.0002974
UKB_standing_height ENSG00000249853.7 Lung 0.0009714
UKB_standing_height ENSG00000111816.7 Artery_Coronary 2.442e-08
UKB_standing_height ENSG00000178425.13 Whole_Blood 2.749e-12
UKB_standing_height ENSG00000240050.5 Stomach 5.467e-08
UKB_standing_height ENSG00000178033.5 Muscle_Skeletal 1.61e-08
UKB_standing_height ENSG00000123500.9 Colon_Transverse 0.000471
UKB_standing_height ENSG00000189241.6 Skin_Not_Sun_Exposed 1.837e-05
UKB_standing_height ENSG00000187189.10 Lung 5.375e-12
UKB_standing_height ENSG00000111817.16 Cells_EBV-transformed_lymphocytes 1.342e-12
UKB_standing_height ENSG00000237021.2 Brain_Cerebellum 0.008111
UKB_standing_height ENSG00000188820.12 Cells_EBV-transformed_lymphocytes 9.582e-05
UKB_standing_height ENSG00000164451.13 Nerve_Tibial 0.0004229
UKB_standing_height ENSG00000217241.1 Artery_Tibial 1.234e-10
UKB_standing_height ENSG00000183807.7 Small_Intestine_Terminal_Ileum 0.005733
UKB_standing_height ENSG00000185002.9 Lung 0.000114
UKB_standing_height ENSG00000164465.18 Brain_Cortex 4.006e-05
UKB_standing_height ENSG00000218233.1 Adipose_Visceral_Omentum 2.007e-09
UKB_standing_height ENSG00000153989.7 Skin_Sun_Exposed 2.195e-05
UKB_standing_height ENSG00000047932.13 Brain_Frontal_Cortex_BA9 6.15e-12
UKB_standing_height ENSG00000170162.13 Heart_Left_Ventricle 1.415e-11
UKB_standing_height ENSG00000196376.10 Muscle_Skeletal 0.01348
UKB_standing_height ENSG00000047936.10 Cells_Cultured_fibroblasts 4.09e-06
UKB_standing_height ENSG00000111875.7 Skin_Sun_Exposed 0.002926
UKB_standing_height ENSG00000111877.17 Skin_Sun_Exposed 0.001226
UKB_standing_height ENSG00000253194.1 Thyroid 0.0009735
UKB_standing_height ENSG00000216316.1 Nerve_Tibial 0.01874
UKB_standing_height ENSG00000152661.7 Nerve_Tibial 0.001158
UKB_standing_height ENSG00000111897.6 Artery_Tibial 0.02111
UKB_standing_height ENSG00000025156.12 Cells_Cultured_fibroblasts 0.01132
UKB_standing_height ENSG00000275339.1 Breast_Mammary_Tissue 0.01859
UKB_standing_height ENSG00000279453.1 Liver 0.02134
UKB_standing_height ENSG00000135549.14 Thyroid 5.436e-05
UKB_standing_height ENSG00000279114.1 Thyroid 0.01003
UKB_standing_height ENSG00000188580.14 Brain_Cerebellar_Hemisphere 0.00104
UKB_standing_height ENSG00000135547.8 Heart_Atrial_Appendage 2.896e-12
UKB_standing_height ENSG00000111911.6 Brain_Spinal_cord_cervical_c-1 1.658e-07
UKB_standing_height ENSG00000237742.6 Brain_Cerebellum 8.851e-12
UKB_standing_height ENSG00000111912.19 Muscle_Skeletal 1.122e-10
UKB_standing_height ENSG00000066651.18 Heart_Left_Ventricle 2.139e-10
UKB_standing_height ENSG00000203760.8 Artery_Coronary 1.646e-94
UKB_standing_height ENSG00000220548.3 Esophagus_Muscularis 3.404e-93
UKB_standing_height ENSG00000146374.13 Adipose_Subcutaneous 0.004569
UKB_standing_height ENSG00000189367.14 Cells_Cultured_fibroblasts 5.317e-05
UKB_standing_height ENSG00000214338.10 Artery_Tibial 6.413e-06
UKB_standing_height ENSG00000184530.8 Testis 6.143e-06
UKB_standing_height ENSG00000172673.10 Cells_Cultured_fibroblasts 0.02398
UKB_standing_height ENSG00000220884.2 Brain_Frontal_Cortex_BA9 0.01012
UKB_standing_height ENSG00000233351.1 Adrenal_Gland 5.723e-10
UKB_standing_height ENSG00000164483.16 Lung 1.024e-09
UKB_standing_height ENSG00000164484.11 Nerve_Tibial 0.0001957
UKB_standing_height ENSG00000198945.7 Brain_Cerebellar_Hemisphere 1.095e-79
UKB_standing_height ENSG00000227678.7 Esophagus_Muscularis 0.007689
UKB_standing_height ENSG00000203756.7 Brain_Spinal_cord_cervical_c-1 2.405e-05
UKB_standing_height ENSG00000079819.18 Esophagus_Mucosa 1.11e-16
UKB_standing_height ENSG00000154269.14 Skin_Not_Sun_Exposed 0.01229
UKB_standing_height ENSG00000118507.15 Spleen 4.895e-06
UKB_standing_height ENSG00000256162.2 Adipose_Subcutaneous 1.995e-10
UKB_standing_height ENSG00000079931.14 Nerve_Tibial 1.834e-05
UKB_standing_height ENSG00000118523.5 Heart_Left_Ventricle 8.019e-05
UKB_standing_height ENSG00000112299.7 Artery_Aorta 0.01728
UKB_standing_height ENSG00000236166.1 Heart_Atrial_Appendage 0.0003894
UKB_standing_height ENSG00000228495.1 Skin_Sun_Exposed 0.002645
UKB_standing_height ENSG00000112319.17 Artery_Coronary 3.428e-10
UKB_standing_height ENSG00000231023.6 Brain_Anterior_cingulate_cortex_BA24 6.053e-05
UKB_standing_height ENSG00000272428.1 Heart_Left_Ventricle 0.003341
UKB_standing_height ENSG00000223542.1 Esophagus_Gastroesophageal_Junction 9.624e-05
UKB_standing_height ENSG00000118515.11 Brain_Cerebellum 0.0007319
UKB_standing_height ENSG00000234567.1 Pituitary 0.003772
UKB_standing_height ENSG00000118526.6 Small_Intestine_Terminal_Ileum 0.005829
UKB_standing_height ENSG00000238059.1 Lung 0.004428
UKB_standing_height ENSG00000227954.6 Artery_Coronary 2.67e-05
UKB_standing_height ENSG00000146411.5 Cells_Cultured_fibroblasts 0.01096
UKB_standing_height ENSG00000229722.1 Testis 0.005924
UKB_standing_height ENSG00000135541.20 Brain_Amygdala 0.02674
UKB_standing_height ENSG00000234084.1 Breast_Mammary_Tissue 0.02174
UKB_standing_height ENSG00000171408.13 Artery_Coronary 1.915e-06
UKB_standing_height ENSG00000027697.13 Nerve_Tibial 0.01321
UKB_standing_height ENSG00000203734.11 Spleen 0.02338
UKB_standing_height ENSG00000135597.18 Stomach 1.063e-06
UKB_standing_height ENSG00000135540.11 Muscle_Skeletal 0.03669
UKB_standing_height ENSG00000279968.1 Adrenal_Gland 0.004346
UKB_standing_height ENSG00000146386.7 Brain_Cerebellum 1.895e-07
UKB_standing_height ENSG00000164440.14 Cells_EBV-transformed_lymphocytes 0.03026
UKB_standing_height ENSG00000236013.5 Thyroid 2.161e-07
UKB_standing_height ENSG00000231426.5 Adipose_Subcutaneous 8.965e-10
UKB_standing_height ENSG00000234147.1 Uterus 0.00843
UKB_standing_height ENSG00000259828.1 Artery_Coronary 1.479e-07
UKB_standing_height ENSG00000135577.4 Artery_Tibial 6.639e-21
UKB_standing_height ENSG00000112414.14 Muscle_Skeletal 2.401e-123
UKB_standing_height ENSG00000009844.15 Whole_Blood 3.699e-60
UKB_standing_height ENSG00000237494.1 Liver 5.69e-08
UKB_standing_height ENSG00000001036.13 Uterus 0.00145
UKB_standing_height ENSG00000034693.14 Nerve_Tibial 0.01907
UKB_standing_height ENSG00000010818.9 Thyroid 0.002669
UKB_standing_height ENSG00000146416.17 Skin_Not_Sun_Exposed 0.001567
UKB_standing_height ENSG00000217648.1 Colon_Transverse 1.025e-08
UKB_standing_height ENSG00000229036.7 Muscle_Skeletal 0.005263
UKB_standing_height ENSG00000217027.1 Skin_Not_Sun_Exposed 0.009426
UKB_standing_height ENSG00000152818.18 Prostate 0.03106
UKB_standing_height ENSG00000146414.15 Brain_Cerebellum 1.196e-06
UKB_standing_height ENSG00000112425.14 Testis 1.517e-05
UKB_standing_height ENSG00000270638.1 Brain_Putamen_basal_ganglia 6.954e-06
UKB_standing_height ENSG00000152822.13 Brain_Caudate_basal_ganglia 7.004e-06
UKB_standing_height ENSG00000280184.2 Nerve_Tibial 6.026e-06
UKB_standing_height ENSG00000118496.4 Testis 3.317e-06
UKB_standing_height ENSG00000235652.7 Minor_Salivary_Gland 1.157e-05
UKB_standing_height ENSG00000217612.2 Testis 6.258e-06
UKB_standing_height ENSG00000203727.3 Muscle_Skeletal 0.02356
UKB_standing_height ENSG00000111962.7 Lung 0.03255
UKB_standing_height ENSG00000219487.2 Nerve_Tibial 0.01555
UKB_standing_height ENSG00000177688.6 Colon_Transverse 0.003488
UKB_standing_height ENSG00000055208.18 Muscle_Skeletal 0.005118
UKB_standing_height ENSG00000283608.1 Brain_Amygdala 0.03157
UKB_standing_height ENSG00000009765.14 Cells_Cultured_fibroblasts 0.002808
UKB_standing_height ENSG00000131016.16 Cells_Cultured_fibroblasts 1.481e-05
UKB_standing_height ENSG00000181472.4 Testis 2.789e-05
UKB_standing_height ENSG00000146476.10 Esophagus_Mucosa 3.033e-08
UKB_standing_height ENSG00000219395.2 Esophagus_Mucosa 1.591e-07
UKB_standing_height ENSG00000120262.9 Adipose_Subcutaneous 0.0005138
UKB_standing_height ENSG00000155906.16 Esophagus_Mucosa 2.201e-09
UKB_standing_height ENSG00000091831.22 Testis 2.785e-33
UKB_standing_height ENSG00000091844.7 Brain_Nucleus_accumbens_basal_ganglia 0.0004803
UKB_standing_height ENSG00000226193.1 Artery_Aorta 0.0374
UKB_standing_height ENSG00000074706.13 Esophagus_Muscularis 0.0008379
UKB_standing_height ENSG00000153721.18 Artery_Aorta 0.000286
UKB_standing_height ENSG00000171217.5 Ovary 1.569e-13
UKB_standing_height ENSG00000029639.10 Thyroid 2.259e-09
UKB_standing_height ENSG00000146426.17 Lung 4.917e-13
UKB_standing_height ENSG00000235381.1 Heart_Atrial_Appendage 7.694e-14
UKB_standing_height ENSG00000049618.22 Brain_Cerebellar_Hemisphere 0.01161
UKB_standing_height ENSG00000122335.13 Brain_Cerebellum 3.839e-07
UKB_standing_height ENSG00000078269.14 Pituitary 0.0005378
UKB_standing_height ENSG00000146433.8 Artery_Tibial 5.931e-09
UKB_standing_height ENSG00000164674.15 Brain_Spinal_cord_cervical_c-1 0.02549
UKB_standing_height ENSG00000130338.12 Brain_Spinal_cord_cervical_c-1 4.441e-16
UKB_standing_height ENSG00000188451.8 Skin_Sun_Exposed 1.259e-05
UKB_standing_height ENSG00000146425.10 Artery_Coronary 0.01808
UKB_standing_height ENSG00000092820.17 Artery_Tibial 0.008815
UKB_standing_height ENSG00000112096.16 Adrenal_Gland 0.00847
UKB_standing_height ENSG00000130368.5 Nerve_Tibial 0.02427
UKB_standing_height ENSG00000220305.1 Pituitary 0.004174
UKB_standing_height ENSG00000197081.12 Prostate 0.0001563
UKB_standing_height ENSG00000213071.11 Ovary 1.342e-11
UKB_standing_height ENSG00000213073.4 Heart_Atrial_Appendage 3.423e-05
UKB_standing_height ENSG00000175003.12 Liver 0.006355
UKB_standing_height ENSG00000146477.5 Thyroid 3.042e-21
UKB_standing_height ENSG00000085511.19 Esophagus_Mucosa 0.01914
UKB_standing_height ENSG00000112499.12 Muscle_Skeletal 1.1e-07
UKB_standing_height ENSG00000230234.1 Muscle_Skeletal 0.01483
UKB_standing_height ENSG00000198670.11 Liver 2.963e-06
UKB_standing_height ENSG00000026652.13 Brain_Cerebellar_Hemisphere 0.004456
UKB_standing_height ENSG00000224477.5 Liver 0.00108
UKB_standing_height ENSG00000112531.16 Artery_Tibial 0.009291
UKB_standing_height ENSG00000235538.1 Testis 0.02039
UKB_standing_height ENSG00000223414.2 Cells_Cultured_fibroblasts 2.075e-07
UKB_standing_height ENSG00000112541.13 Artery_Tibial 1.392e-06
UKB_standing_height ENSG00000112539.14 Brain_Putamen_basal_ganglia 0.002524
UKB_standing_height ENSG00000281832.1 Thyroid 0.01433
UKB_standing_height ENSG00000280057.1 Pituitary 0.03062
UKB_standing_height ENSG00000236627.1 Testis 0.0001147
UKB_standing_height ENSG00000261420.1 Uterus 0.03514
UKB_standing_height ENSG00000216624.3 Testis 0.0006877
UKB_standing_height ENSG00000164458.9 Testis 3.539e-05
UKB_standing_height ENSG00000060762.18 Whole_Blood 0.01129
UKB_standing_height ENSG00000166984.11 Testis 0.03045
UKB_standing_height ENSG00000213065.2 Esophagus_Mucosa 0.003088
UKB_standing_height ENSG00000280707.2 Brain_Hypothalamus 0.03582
UKB_standing_height ENSG00000231720.1 Pituitary 0.01758
UKB_standing_height ENSG00000269155.2 Artery_Tibial 0.003818
UKB_standing_height ENSG00000146521.9 Pancreas 0.01111
UKB_standing_height ENSG00000198221.8 Colon_Transverse 0.03114
UKB_standing_height ENSG00000164488.11 Testis 4.903e-07
UKB_standing_height ENSG00000112562.18 Adipose_Subcutaneous 1.11e-16
UKB_standing_height ENSG00000224417.2 Brain_Nucleus_accumbens_basal_ganglia 0.01673
UKB_standing_height ENSG00000235994.4 Brain_Cerebellum 0.02811
UKB_standing_height ENSG00000125337.16 Brain_Putamen_basal_ganglia 0.0004246
UKB_standing_height ENSG00000235815.1 Artery_Aorta 0.003433
UKB_standing_height ENSG00000223485.2 Heart_Atrial_Appendage 8.441e-06
UKB_standing_height ENSG00000228361.2 Testis 0.02675
UKB_standing_height ENSG00000186340.14 Esophagus_Mucosa 0.0005581
UKB_standing_height ENSG00000272848.1 Thyroid 0.01119
UKB_standing_height ENSG00000225879.1 Testis 1.584e-11
UKB_standing_height ENSG00000226445.1 Breast_Mammary_Tissue 7.57e-09
UKB_standing_height ENSG00000224999.1 Skin_Sun_Exposed 0.03097
UKB_standing_height ENSG00000261039.2 Lung 0.001806
UKB_standing_height ENSG00000112592.13 Artery_Tibial 0.005321
UKB_standing_height ENSG00000071994.10 Cells_Cultured_fibroblasts 0.001241
UKB_standing_height ENSG00000230960.1 Pancreas 0.004913
UKB_standing_height ENSG00000261003.1 Small_Intestine_Terminal_Ileum 0.02102
UKB_standing_height ENSG00000177706.8 Colon_Sigmoid 0.02675
UKB_standing_height ENSG00000232325.4 Whole_Blood 0.003103
UKB_standing_height ENSG00000197461.13 Skin_Sun_Exposed 0.01882
UKB_standing_height ENSG00000164849.9 Cells_Cultured_fibroblasts 0.0006004
UKB_standing_height ENSG00000164850.14 Colon_Transverse 4.114e-05
UKB_standing_height ENSG00000224079.1 Pituitary 0.0334
UKB_standing_height ENSG00000105963.13 Nerve_Tibial 0.02445
UKB_standing_height ENSG00000229380.1 Small_Intestine_Terminal_Ileum 8.113e-05
UKB_standing_height ENSG00000240230.5 Nerve_Tibial 0.00312
UKB_standing_height ENSG00000239857.6 Nerve_Tibial 0.009244
UKB_standing_height ENSG00000248767.2 Testis 0.006481
UKB_standing_height ENSG00000273151.1 Colon_Sigmoid 0.03609
UKB_standing_height ENSG00000234471.1 Testis 0.0242
UKB_standing_height ENSG00000073067.13 Small_Intestine_Terminal_Ileum 3.438e-05
UKB_standing_height ENSG00000225146.1 Brain_Cerebellar_Hemisphere 0.0005287
UKB_standing_height ENSG00000198517.9 Testis 7.653e-07
UKB_standing_height ENSG00000164855.15 Esophagus_Mucosa 9.624e-07
UKB_standing_height ENSG00000164853.8 Pituitary 0.01889
UKB_standing_height ENSG00000226291.1 Skin_Sun_Exposed 0.005879
UKB_standing_height ENSG00000230444.1 Nerve_Tibial 0.02175
UKB_standing_height ENSG00000176349.11 Brain_Nucleus_accumbens_basal_ganglia 5.698e-05
UKB_standing_height ENSG00000157778.8 Adipose_Subcutaneous 0.03372
UKB_standing_height ENSG00000002822.15 Muscle_Skeletal 0.0006175
UKB_standing_height ENSG00000106003.12 Adipose_Subcutaneous 0.0002515
UKB_standing_height ENSG00000106263.17 Cells_Cultured_fibroblasts 0.01327
UKB_standing_height ENSG00000106012.17 Brain_Cerebellar_Hemisphere 0.01129
UKB_standing_height ENSG00000225968.7 Heart_Left_Ventricle 0.003681
UKB_standing_height ENSG00000136213.9 Brain_Frontal_Cortex_BA9 1.121e-05
UKB_standing_height ENSG00000234977.1 Testis 0.001362
UKB_standing_height ENSG00000146535.13 Small_Intestine_Terminal_Ileum 1.35e-118
UKB_standing_height ENSG00000174945.13 Cells_EBV-transformed_lymphocytes 7.998e-118
UKB_standing_height ENSG00000136295.14 Esophagus_Mucosa 4.396e-05
UKB_standing_height ENSG00000275572.1 Skin_Not_Sun_Exposed 0.003188
UKB_standing_height ENSG00000237286.1 Spleen 0.0009186
UKB_standing_height ENSG00000182095.14 Thyroid 0.0001009
UKB_standing_height ENSG00000106346.11 Whole_Blood 0.03426
UKB_standing_height ENSG00000136238.17 Spleen 0.0001509
UKB_standing_height ENSG00000136240.9 Breast_Mammary_Tissue 1.062e-05
UKB_standing_height ENSG00000231359.3 Thyroid 0.0001559
UKB_standing_height ENSG00000164631.18 Adipose_Subcutaneous 0.03297
UKB_standing_height ENSG00000164535.14 Cells_Cultured_fibroblasts 0.006916
UKB_standing_height ENSG00000215045.8 Thyroid 0.001554
UKB_standing_height ENSG00000155070.8 Lung 0.02739
UKB_standing_height ENSG00000272745.1 Skin_Sun_Exposed 0.01031
UKB_standing_height ENSG00000106399.11 Colon_Sigmoid 0.003216
UKB_standing_height ENSG00000272894.5 Brain_Hypothalamus 0.005029
UKB_standing_height ENSG00000215018.9 Esophagus_Muscularis 0.004473
UKB_standing_height ENSG00000234141.1 Uterus 0.0004574
UKB_standing_height ENSG00000227719.1 Lung 2.431e-13
UKB_standing_height ENSG00000106415.12 Adrenal_Gland 4.53e-14
UKB_standing_height ENSG00000233264.2 Brain_Cerebellar_Hemisphere 1.11e-16
UKB_standing_height ENSG00000233108.1 Testis 0.0006753
UKB_standing_height ENSG00000230333.6 Artery_Aorta 0.02647
UKB_standing_height ENSG00000106443.15 Lung 0.0365
UKB_standing_height ENSG00000106460.18 Brain_Cerebellum 1.538e-06
UKB_standing_height ENSG00000146530.11 Brain_Hippocampus 0.03651
UKB_standing_height ENSG00000225606.1 Brain_Hypothalamus 4.681e-09
UKB_standing_height ENSG00000006747.14 Esophagus_Mucosa 4.886e-07
UKB_standing_height ENSG00000203523.3 Testis 0.003783
UKB_standing_height ENSG00000226690.7 Testis 7.097e-09
UKB_standing_height ENSG00000006468.13 Esophagus_Mucosa 1.163e-06
UKB_standing_height ENSG00000224330.1 Testis 0.01094
UKB_standing_height ENSG00000106511.5 Brain_Frontal_Cortex_BA9 1.621e-06
UKB_standing_height ENSG00000229108.1 Heart_Atrial_Appendage 2.465e-06
UKB_standing_height ENSG00000106537.7 Heart_Left_Ventricle 1.035e-05
UKB_standing_height ENSG00000106541.11 Skin_Sun_Exposed 0.0004687
UKB_standing_height ENSG00000272361.2 Adrenal_Gland 0.0111
UKB_standing_height ENSG00000237773.5 Esophagus_Gastroesophageal_Junction 0.0001366
UKB_standing_height ENSG00000232400.1 Pituitary 0.003263
UKB_standing_height ENSG00000224280.1 Pituitary 0.004312
UKB_standing_height ENSG00000270593.1 Testis 0.01902
UKB_standing_height ENSG00000236318.2 Testis 0.000509
UKB_standing_height ENSG00000279048.1 Testis 1.251e-08
UKB_standing_height ENSG00000236039.2 Liver 0.001498
UKB_standing_height ENSG00000071189.21 Heart_Atrial_Appendage 3.533e-08
UKB_standing_height ENSG00000048052.21 Nerve_Tibial 0.0007432
UKB_standing_height ENSG00000122691.12 Thyroid 1.433e-06
UKB_standing_height ENSG00000232492.1 Cells_Cultured_fibroblasts 0.02893
UKB_standing_height ENSG00000105849.5 Brain_Spinal_cord_cervical_c-1 6.939e-14
UKB_standing_height ENSG00000173452.13 Artery_Aorta 7.263e-05
UKB_standing_height ENSG00000183742.12 Stomach 0.00326
UKB_standing_height ENSG00000105855.9 Artery_Tibial 5.539e-05
UKB_standing_height ENSG00000243004.5 Pancreas 0.001235
UKB_standing_height ENSG00000271133.5 Brain_Spinal_cord_cervical_c-1 1.343e-08
UKB_standing_height ENSG00000226097.5 Testis 0.02946
UKB_standing_height ENSG00000267055.1 Testis 0.0002985
UKB_standing_height ENSG00000228598.1 Testis 0.0003399
UKB_standing_height ENSG00000004846.16 Skin_Sun_Exposed 0.0003196
UKB_standing_height ENSG00000232759.1 Adipose_Subcutaneous 0.02828
UKB_standing_height ENSG00000105889.14 Esophagus_Muscularis 0.0001974
UKB_standing_height ENSG00000226329.2 Brain_Caudate_basal_ganglia 0.0005498
UKB_standing_height ENSG00000136237.18 Pancreas 0.004113
UKB_standing_height ENSG00000179428.2 Lung 0.0001027
UKB_standing_height ENSG00000136244.11 Muscle_Skeletal 0.0004483
UKB_standing_height ENSG00000230042.1 Skin_Sun_Exposed 0.003767
UKB_standing_height ENSG00000156928.4 Whole_Blood 0.0215
UKB_standing_height ENSG00000122550.17 Nerve_Tibial 0.01226
UKB_standing_height ENSG00000169193.11 Heart_Atrial_Appendage 7.772e-16
UKB_standing_height ENSG00000196335.12 Brain_Cortex 3.228e-09
UKB_standing_height ENSG00000228649.8 Brain_Putamen_basal_ganglia 0.01341
UKB_standing_height ENSG00000188732.10 Testis 8.883e-06
UKB_standing_height ENSG00000226816.2 Brain_Frontal_Cortex_BA9 0.0007012
UKB_standing_height ENSG00000232818.2 Heart_Left_Ventricle 4.118e-24
UKB_standing_height ENSG00000122585.7 Esophagus_Muscularis 3.022e-06
UKB_standing_height ENSG00000232553.3 Testis 9.777e-11
UKB_standing_height ENSG00000227930.1 Testis 9.32e-05
UKB_standing_height ENSG00000105926.15 Artery_Aorta 1.309e-05
UKB_standing_height ENSG00000172115.8 Brain_Cerebellar_Hemisphere 0.003546
UKB_standing_height ENSG00000105928.13 Testis 0.002879
UKB_standing_height ENSG00000223561.6 Nerve_Tibial 1.11e-15
UKB_standing_height ENSG00000122565.18 Adipose_Subcutaneous 0.0005143
UKB_standing_height ENSG00000273237.1 Brain_Hypothalamus 0.005862
UKB_standing_height ENSG00000260951.1 Brain_Nucleus_accumbens_basal_ganglia 0.0231
UKB_standing_height ENSG00000050344.8 Lung 0.01053
UKB_standing_height ENSG00000227386.1 Testis 0.01995
UKB_standing_height ENSG00000233760.1 Breast_Mammary_Tissue 0.01575
UKB_standing_height ENSG00000253552.7 Esophagus_Muscularis 0.0003084
UKB_standing_height ENSG00000240990.9 Cells_Cultured_fibroblasts 8.82e-06
UKB_standing_height ENSG00000106004.4 Colon_Sigmoid 0.02184
UKB_standing_height ENSG00000106006.6 Testis 0.03622
UKB_standing_height ENSG00000105991.7 Muscle_Skeletal 0.02517
UKB_standing_height ENSG00000197576.13 Skin_Not_Sun_Exposed 2.48e-06
UKB_standing_height ENSG00000105997.22 Testis 0.001393
UKB_standing_height ENSG00000105996.6 Esophagus_Muscularis 0.000328
UKB_standing_height ENSG00000253293.4 Whole_Blood 0.03685
UKB_standing_height ENSG00000106052.13 Adipose_Subcutaneous 5.39e-05
UKB_standing_height ENSG00000235574.1 Skin_Sun_Exposed 0.008338
UKB_standing_height ENSG00000005073.5 Cells_Cultured_fibroblasts 0.003266
UKB_standing_height ENSG00000106049.8 Brain_Hippocampus 7.347e-07
UKB_standing_height ENSG00000146592.16 Whole_Blood 0.0328
UKB_standing_height ENSG00000153814.11 Artery_Tibial 3.299e-52
UKB_standing_height ENSG00000234336.6 Colon_Sigmoid 0.03172
UKB_standing_height ENSG00000106069.21 Pituitary 0.001735
UKB_standing_height ENSG00000255690.2 Esophagus_Muscularis 0.001411
UKB_standing_height ENSG00000223813.2 Artery_Coronary 0.001482
UKB_standing_height ENSG00000227855.3 Brain_Hippocampus 0.01204
UKB_standing_height ENSG00000225264.3 Brain_Cerebellum 0.02264
UKB_standing_height ENSG00000228421.2 Pituitary 0.00131
UKB_standing_height ENSG00000233517.1 Minor_Salivary_Gland 0.008104
UKB_standing_height ENSG00000229452.1 Testis 0.01119
UKB_standing_height ENSG00000176532.3 Testis 0.03523
UKB_standing_height ENSG00000122574.10 Brain_Nucleus_accumbens_basal_ganglia 0.03311
UKB_standing_height ENSG00000180354.15 Esophagus_Mucosa 0.03523
UKB_standing_height ENSG00000180233.10 Artery_Aorta 0.001318
UKB_standing_height ENSG00000106100.10 Breast_Mammary_Tissue 0.03303
UKB_standing_height ENSG00000226874.1 Skin_Not_Sun_Exposed 0.003037
UKB_standing_height ENSG00000106105.13 Thyroid 0.0002458
UKB_standing_height ENSG00000263683.1 Skin_Sun_Exposed 0.003194
UKB_standing_height ENSG00000264520.1 Esophagus_Muscularis 0.00386
UKB_standing_height ENSG00000006625.17 Skin_Not_Sun_Exposed 0.01547
UKB_standing_height ENSG00000196295.11 Skin_Sun_Exposed 0.001971
UKB_standing_height ENSG00000244480.1 Skin_Not_Sun_Exposed 2.507e-06
UKB_standing_height ENSG00000106113.18 Prostate 0.02019
UKB_standing_height ENSG00000180347.13 Brain_Cerebellum 0.003033
UKB_standing_height ENSG00000078549.14 Heart_Left_Ventricle 0.01105
UKB_standing_height ENSG00000164600.6 Brain_Cerebellar_Hemisphere 0.03307
UKB_standing_height ENSG00000154678.16 Pancreas 0.00608
UKB_standing_height ENSG00000106355.9 Pituitary 0.005316
UKB_standing_height ENSG00000105778.18 Esophagus_Mucosa 0.002619
UKB_standing_height ENSG00000281332.1 Artery_Coronary 0.01473
UKB_standing_height ENSG00000231952.3 Esophagus_Muscularis 0.0001067
UKB_standing_height ENSG00000170852.10 Esophagus_Mucosa 2.259e-06
UKB_standing_height ENSG00000122642.10 Brain_Putamen_basal_ganglia 3.912e-06
UKB_standing_height ENSG00000205763.13 Cells_Cultured_fibroblasts 0.0009724
UKB_standing_height ENSG00000122507.20 Testis 4.499e-05
UKB_standing_height ENSG00000226468.2 Brain_Putamen_basal_ganglia 0.002482
UKB_standing_height ENSG00000226421.1 Brain_Frontal_Cortex_BA9 0.004442
UKB_standing_height ENSG00000164610.8 Brain_Hypothalamus 0.001358
UKB_standing_height ENSG00000229358.3 Cells_Cultured_fibroblasts 0.02344
UKB_standing_height ENSG00000237004.3 Skin_Sun_Exposed 0.01283
UKB_standing_height ENSG00000122643.18 Pancreas 0.0261
UKB_standing_height ENSG00000272905.1 Brain_Cerebellar_Hemisphere 0.0003611
UKB_standing_height ENSG00000173862.3 Skin_Not_Sun_Exposed 3.032e-08
UKB_standing_height ENSG00000236494.1 Adipose_Subcutaneous 0.01712
UKB_standing_height ENSG00000164619.8 Brain_Cortex 0.01003
UKB_standing_height ENSG00000173852.14 Muscle_Skeletal 3.325e-05
UKB_standing_height ENSG00000164532.10 Heart_Atrial_Appendage 5.304e-07
UKB_standing_height ENSG00000189212.12 Pituitary 4.547e-06
UKB_standing_height ENSG00000226063.1 Heart_Left_Ventricle 3.358e-07
UKB_standing_height ENSG00000164542.12 Esophagus_Mucosa 0.02677
UKB_standing_height ENSG00000011426.10 Esophagus_Mucosa 0.02529
UKB_standing_height ENSG00000272984.1 Thyroid 0.01303
UKB_standing_height ENSG00000155849.15 Artery_Aorta 0.0005844
UKB_standing_height ENSG00000086288.11 Cells_EBV-transformed_lymphocytes 0.002052
UKB_standing_height ENSG00000086289.11 Adrenal_Gland 1.654e-12
UKB_standing_height ENSG00000211696.2 Adipose_Subcutaneous 0.002932
UKB_standing_height ENSG00000227191.8 Brain_Hippocampus 0.003183
UKB_standing_height ENSG00000211695.2 Brain_Caudate_basal_ganglia 0.006838
UKB_standing_height ENSG00000249978.1 Spleen 0.02581
UKB_standing_height ENSG00000106483.11 Cells_EBV-transformed_lymphocytes 7.457e-05
UKB_standing_height ENSG00000211689.7 Brain_Cerebellum 0.003677
UKB_standing_height ENSG00000211692.1 Spleen 0.01493
UKB_standing_height ENSG00000233306.2 Breast_Mammary_Tissue 0.02214
UKB_standing_height ENSG00000211688.1 Brain_Spinal_cord_cervical_c-1 0.002095
UKB_standing_height ENSG00000106536.19 Adipose_Subcutaneous 0.01698
UKB_standing_height ENSG00000232458.1 Artery_Tibial 0.0007082
UKB_standing_height ENSG00000224017.1 Adrenal_Gland 0.006758
UKB_standing_height ENSG00000106571.12 Esophagus_Muscularis 8.413e-05
UKB_standing_height ENSG00000261019.1 Whole_Blood 5.957e-06
UKB_standing_height ENSG00000106591.3 Cells_Cultured_fibroblasts 1.603e-05
UKB_standing_height ENSG00000181211.1 Testis 0.004737
UKB_standing_height ENSG00000136197.12 Breast_Mammary_Tissue 8.489e-06
UKB_standing_height ENSG00000106588.10 Whole_Blood 2.024e-05
UKB_standing_height ENSG00000106628.10 Spleen 1.257e-05
UKB_standing_height ENSG00000106631.8 Pituitary 0.0002567
UKB_standing_height ENSG00000106624.10 Brain_Hypothalamus 2.599e-06
UKB_standing_height ENSG00000106633.15 Artery_Coronary 0.0105
UKB_standing_height ENSG00000279853.1 Breast_Mammary_Tissue 0.003532
UKB_standing_height ENSG00000196262.13 Minor_Salivary_Gland 0.0002966
UKB_standing_height ENSG00000058404.19 Brain_Hypothalamus 0.0006106
UKB_standing_height ENSG00000136280.15 Adipose_Subcutaneous 0.0001455
UKB_standing_height ENSG00000232956.8 Artery_Aorta 0.000303
UKB_standing_height ENSG00000272768.1 Cells_Cultured_fibroblasts 0.008887
UKB_standing_height ENSG00000206838.1 Adipose_Visceral_Omentum 0.01361
UKB_standing_height ENSG00000201772.1 Cells_Cultured_fibroblasts 0.00324
UKB_standing_height ENSG00000015676.17 Heart_Left_Ventricle 0.001211
UKB_standing_height ENSG00000136274.8 Spleen 0.0009827
UKB_standing_height ENSG00000122515.14 Brain_Cortex 9.491e-05
UKB_standing_height ENSG00000105968.18 Artery_Aorta 0.002572
UKB_standing_height ENSG00000136286.14 Skin_Not_Sun_Exposed 8.84e-05
UKB_standing_height ENSG00000136270.13 Brain_Spinal_cord_cervical_c-1 0.00402
UKB_standing_height ENSG00000146674.14 Esophagus_Muscularis 5.585e-06
UKB_standing_height ENSG00000221971.3 Muscle_Skeletal 1.106e-07
UKB_standing_height ENSG00000233539.5 Skin_Not_Sun_Exposed 8.497e-05
UKB_standing_height ENSG00000237471.1 Testis 0.02888
UKB_standing_height ENSG00000229628.1 Muscle_Skeletal 7.684e-09
UKB_standing_height ENSG00000233952.1 Muscle_Skeletal 1.082e-08
UKB_standing_height ENSG00000223829.5 Colon_Transverse 0.002355
UKB_standing_height ENSG00000229192.6 Testis 0.005735
UKB_standing_height ENSG00000279578.1 Brain_Cerebellum 0.003343
UKB_standing_height ENSG00000225705.2 Brain_Hippocampus 0.02336
UKB_standing_height ENSG00000218305.3 Brain_Hippocampus 0.001365
UKB_standing_height ENSG00000188730.4 Ovary 0.0009922
UKB_standing_height ENSG00000279104.1 Skin_Sun_Exposed 0.02028
UKB_standing_height ENSG00000185811.16 Lung 0.0004081
UKB_standing_height ENSG00000132437.17 Testis 8.335e-05
UKB_standing_height ENSG00000042813.7 Thyroid 0.0324
UKB_standing_height ENSG00000106070.17 Artery_Coronary 8.752e-06
UKB_standing_height ENSG00000106078.17 Nerve_Tibial 0.0171
UKB_standing_height ENSG00000226122.1 Adrenal_Gland 1.973e-05
UKB_standing_height ENSG00000224057.1 Brain_Spinal_cord_cervical_c-1 0.002228
UKB_standing_height ENSG00000132434.9 Thyroid 0.00819
UKB_standing_height ENSG00000239789.5 Liver 2.777e-06
UKB_standing_height ENSG00000185290.3 Brain_Cerebellar_Hemisphere 1.529e-11
UKB_standing_height ENSG00000280890.1 Testis 0.00232
UKB_standing_height ENSG00000164776.9 Pancreas 4.213e-10
UKB_standing_height ENSG00000237210.1 Testis 0.007383
UKB_standing_height ENSG00000231317.1 Testis 3.278e-07
UKB_standing_height ENSG00000106153.12 Minor_Salivary_Gland 9.961e-08
UKB_standing_height ENSG00000176826.15 Testis 4.376e-06
UKB_standing_height ENSG00000146729.9 Breast_Mammary_Tissue 3.057e-08
UKB_standing_height ENSG00000146731.10 Colon_Sigmoid 2.216e-09
UKB_standing_height ENSG00000154997.8 Testis 1.728e-06
UKB_standing_height ENSG00000129103.17 Brain_Caudate_basal_ganglia 0.0002002
UKB_standing_height ENSG00000235207.1 Testis 1.261e-06
UKB_standing_height ENSG00000178665.14 Adrenal_Gland 5.381e-08
UKB_standing_height ENSG00000273720.1 Whole_Blood 2.764e-07
UKB_standing_height ENSG00000226278.1 Brain_Spinal_cord_cervical_c-1 2.407e-08
UKB_standing_height ENSG00000146733.13 Esophagus_Mucosa 1.127e-09
UKB_standing_height ENSG00000275875.1 Brain_Spinal_cord_cervical_c-1 2.406e-08
UKB_standing_height ENSG00000237799.2 Testis 2.465e-08
UKB_standing_height ENSG00000173041.11 Prostate 0.03736
UKB_standing_height ENSG00000234444.9 Ovary 0.006857
UKB_standing_height ENSG00000235349.1 Brain_Nucleus_accumbens_basal_ganglia 5.695e-05
UKB_standing_height ENSG00000213642.3 Artery_Tibial 0.0002899
UKB_standing_height ENSG00000227986.1 Cells_Cultured_fibroblasts 0.007909
UKB_standing_height ENSG00000197008.9 Brain_Frontal_Cortex_BA9 0.0006211
UKB_standing_height ENSG00000234338.1 Brain_Hypothalamus 0.0004382
UKB_standing_height ENSG00000198039.11 Brain_Cerebellum 0.0001752
UKB_standing_height ENSG00000270948.1 Brain_Substantia_nigra 0.000128
UKB_standing_height ENSG00000213462.4 Brain_Anterior_cingulate_cortex_BA24 0.00436
UKB_standing_height ENSG00000226002.1 Testis 0.004036
UKB_standing_height ENSG00000227113.2 Minor_Salivary_Gland 0.00489
UKB_standing_height ENSG00000182722.5 Testis 0.0001142
UKB_standing_height ENSG00000196247.11 Cells_EBV-transformed_lymphocytes 0.004428
UKB_standing_height ENSG00000232727.2 Brain_Frontal_Cortex_BA9 0.0006567
UKB_standing_height ENSG00000224172.1 Skin_Not_Sun_Exposed 0.0004845
UKB_standing_height ENSG00000228653.2 Heart_Left_Ventricle 0.0004214
UKB_standing_height ENSG00000189316.3 Testis 2.015e-05
UKB_standing_height ENSG00000271550.1 Lung 0.001337
UKB_standing_height ENSG00000223476.1 Skin_Sun_Exposed 2.568e-05
UKB_standing_height ENSG00000213640.3 Testis 0.0001038
UKB_standing_height ENSG00000228409.6 Esophagus_Mucosa 4.371e-05
UKB_standing_height ENSG00000273024.5 Colon_Sigmoid 0.00075
UKB_standing_height ENSG00000224316.1 Kidney_Cortex 0.0002456
UKB_standing_height ENSG00000234585.6 Skin_Not_Sun_Exposed 0.0007318
UKB_standing_height ENSG00000207062.1 Brain_Cerebellum 0.0004986
UKB_standing_height ENSG00000164669.12 Adipose_Subcutaneous 0.00119
UKB_standing_height ENSG00000235421.1 Testis 0.001862
UKB_standing_height ENSG00000196715.5 Muscle_Skeletal 2.743e-13
UKB_standing_height ENSG00000169919.16 Brain_Cerebellum 0.0003115
UKB_standing_height ENSG00000236529.1 Skin_Sun_Exposed 9.744e-05
UKB_standing_height ENSG00000241258.6 Spleen 3.518e-10
UKB_standing_height ENSG00000126522.16 Brain_Substantia_nigra 2.545e-09
UKB_standing_height ENSG00000229886.1 Skin_Not_Sun_Exposed 0.001094
UKB_standing_height ENSG00000226767.1 Breast_Mammary_Tissue 0.001972
UKB_standing_height ENSG00000169902.13 Liver 2.092e-05
UKB_standing_height ENSG00000272693.3 Esophagus_Gastroesophageal_Junction 0.0001822
UKB_standing_height ENSG00000231234.2 Liver 1.943e-07
UKB_standing_height ENSG00000230189.7 Brain_Caudate_basal_ganglia 8.154e-07
UKB_standing_height ENSG00000244657.1 Testis 4.981e-06
UKB_standing_height ENSG00000244510.2 Brain_Nucleus_accumbens_basal_ganglia 1.428e-07
UKB_standing_height ENSG00000179406.7 Testis 2.396e-07
UKB_standing_height ENSG00000232491.1 Skin_Not_Sun_Exposed 5.091e-05
UKB_standing_height ENSG00000251451.1 Esophagus_Mucosa 7.703e-09
UKB_standing_height ENSG00000229180.6 Pituitary 5.18e-06
UKB_standing_height ENSG00000243335.9 Spleen 3.221e-10
UKB_standing_height ENSG00000154710.16 Adipose_Subcutaneous 7.982e-10
UKB_standing_height ENSG00000234500.1 Testis 1.264e-09
UKB_standing_height ENSG00000271064.1 Adipose_Subcutaneous 6.604e-07
UKB_standing_height ENSG00000230295.1 Testis 0.006984
UKB_standing_height ENSG00000273142.1 Testis 0.002644
UKB_standing_height ENSG00000106609.16 Skin_Sun_Exposed 0.002633
UKB_standing_height ENSG00000232546.1 Artery_Tibial 0.004769
UKB_standing_height ENSG00000237310.1 Esophagus_Gastroesophageal_Junction 3.1e-10
UKB_standing_height ENSG00000126524.9 Brain_Caudate_basal_ganglia 1.225e-07
UKB_standing_height ENSG00000179342.4 Testis 1.072e-10
UKB_standing_height ENSG00000226824.6 Adipose_Subcutaneous 0.0005177
UKB_standing_height ENSG00000235475.1 Pancreas 0.0004664
UKB_standing_height ENSG00000198874.12 Liver 0.00165
UKB_standing_height ENSG00000067601.7 Brain_Hippocampus 0.0007039
UKB_standing_height ENSG00000230358.3 Skin_Not_Sun_Exposed 0.0002753
UKB_standing_height ENSG00000226829.1 Testis 0.0002051
UKB_standing_height ENSG00000234215.2 Thyroid 0.005807
UKB_standing_height ENSG00000158321.15 Brain_Caudate_basal_ganglia 0.009093
UKB_standing_height ENSG00000183166.10 Skin_Not_Sun_Exposed 0.01096
UKB_standing_height ENSG00000155428.12 Brain_Anterior_cingulate_cortex_BA24 4.601e-05
UKB_standing_height ENSG00000225648.5 Esophagus_Muscularis 1.48e-06
UKB_standing_height ENSG00000233369.7 Heart_Atrial_Appendage 0.003361
UKB_standing_height ENSG00000205578.5 Thyroid 8.245e-08
UKB_standing_height ENSG00000174353.17 Thyroid 1.73e-06
UKB_standing_height ENSG00000146755.10 Prostate 1.825e-06
UKB_standing_height ENSG00000106133.17 Breast_Mammary_Tissue 7.767e-05
UKB_standing_height ENSG00000077800.11 Nerve_Tibial 5.361e-06
UKB_standing_height ENSG00000277149.4 Muscle_Skeletal 3.463e-05
UKB_standing_height ENSG00000130305.16 Skin_Not_Sun_Exposed 6.176e-06
UKB_standing_height ENSG00000106638.15 Brain_Substantia_nigra 0.03276
UKB_standing_height ENSG00000106635.7 Whole_Blood 3.399e-06
UKB_standing_height ENSG00000009950.15 Cells_Cultured_fibroblasts 8.188e-06
UKB_standing_height ENSG00000188763.4 Spleen 2.454e-05
UKB_standing_height ENSG00000274080.1 Skin_Not_Sun_Exposed 1.076e-05
UKB_standing_height ENSG00000179994.10 Testis 0.0375
UKB_standing_height ENSG00000176410.7 Brain_Anterior_cingulate_cortex_BA24 1.246e-07
UKB_standing_height ENSG00000009954.10 Adipose_Subcutaneous 0.007681
UKB_standing_height ENSG00000176428.5 Testis 7.298e-06
UKB_standing_height ENSG00000071462.11 Brain_Cerebellum 2.686e-06
UKB_standing_height ENSG00000106089.11 Colon_Transverse 1.341e-06
UKB_standing_height ENSG00000106077.18 Testis 0.01352
UKB_standing_height ENSG00000189143.9 Thyroid 0.005431
UKB_standing_height ENSG00000049540.16 Testis 0.009401
UKB_standing_height ENSG00000165171.10 Brain_Spinal_cord_cervical_c-1 0.002399
UKB_standing_height ENSG00000175877.3 Lung 0.002719
UKB_standing_height ENSG00000232729.7 Muscle_Skeletal 0.0144
UKB_standing_height ENSG00000158517.13 Esophagus_Gastroesophageal_Junction 4.41e-05
UKB_standing_height ENSG00000263001.5 Uterus 0.0002212
UKB_standing_height ENSG00000165178.9 Artery_Tibial 0.03284
UKB_standing_height ENSG00000184616.8 Pancreas 0.001662
UKB_standing_height ENSG00000205583.13 Artery_Coronary 0.0307
UKB_standing_height ENSG00000223705.9 Vagina 0.001039
UKB_standing_height ENSG00000277072.4 Spleen 4.782e-05
UKB_standing_height ENSG00000274523.4 Brain_Caudate_basal_ganglia 0.0002314
UKB_standing_height ENSG00000196275.13 Vagina 7.123e-05
UKB_standing_height ENSG00000274070.1 Adipose_Visceral_Omentum 0.01496
UKB_standing_height ENSG00000277053.4 Prostate 0.0005944
UKB_standing_height ENSG00000278416.1 Adipose_Subcutaneous 0.005644
UKB_standing_height ENSG00000174428.16 Thyroid 0.003476
UKB_standing_height ENSG00000272391.5 Brain_Nucleus_accumbens_basal_ganglia 8.165e-05
UKB_standing_height ENSG00000006606.8 Lung 0.01566
UKB_standing_height ENSG00000170092.14 Vagina 9.723e-05
UKB_standing_height ENSG00000127957.17 Brain_Amygdala 9.798e-05
UKB_standing_height ENSG00000178809.11 Prostate 0.0003663
UKB_standing_height ENSG00000146722.11 Testis 0.002368
UKB_standing_height ENSG00000279996.1 Whole_Blood 0.01584
UKB_standing_height ENSG00000188372.14 Skin_Sun_Exposed 0.003797
UKB_standing_height ENSG00000205482.9 Esophagus_Mucosa 0.03214
UKB_standing_height ENSG00000127947.15 Artery_Coronary 8.553e-06
UKB_standing_height ENSG00000006576.16 Artery_Aorta 6.724e-06
UKB_standing_height ENSG00000186088.15 Skin_Sun_Exposed 0.03495
UKB_standing_height ENSG00000187257.15 Esophagus_Gastroesophageal_Junction 2.114e-06
UKB_standing_height ENSG00000135211.5 Testis 4.366e-06
UKB_standing_height ENSG00000214293.8 Ovary 0.0009392
UKB_standing_height ENSG00000234456.7 Adipose_Visceral_Omentum 0.02151
UKB_standing_height ENSG00000127955.15 Heart_Left_Ventricle 0.006618
UKB_standing_height ENSG00000229436.1 Adipose_Visceral_Omentum 0.00353
UKB_standing_height ENSG00000237896.6 Testis 0.002978
UKB_standing_height ENSG00000153956.15 Nerve_Tibial 0.02665
UKB_standing_height ENSG00000153993.13 Brain_Cerebellum 8.034e-05
UKB_standing_height ENSG00000235243.1 Testis 4.658e-05
UKB_standing_height ENSG00000229251.3 Testis 3.668e-07
UKB_standing_height ENSG00000005471.15 Spleen 6.964e-06
UKB_standing_height ENSG00000231956.1 Testis 0.03687
UKB_standing_height ENSG00000157240.3 Esophagus_Gastroesophageal_Junction 0.02841
UKB_standing_height ENSG00000001631.15 Brain_Frontal_Cortex_BA9 1.479e-06
UKB_standing_height ENSG00000127914.16 Heart_Atrial_Appendage 1.418e-07
UKB_standing_height ENSG00000242950.6 Thyroid 2.868e-25
UKB_standing_height ENSG00000127989.13 Nerve_Tibial 2.761e-07
UKB_standing_height ENSG00000244055.1 Skin_Not_Sun_Exposed 5.293e-37
UKB_standing_height ENSG00000127993.15 Brain_Cerebellar_Hemisphere 0.0002089
UKB_standing_height ENSG00000001630.15 Lung 3.607e-07
UKB_standing_height ENSG00000188693.7 Testis 1.553e-06
UKB_standing_height ENSG00000157259.6 Brain_Anterior_cingulate_cortex_BA24 3.46e-37
UKB_standing_height ENSG00000001629.9 Nerve_Tibial 4.26e-08
UKB_standing_height ENSG00000240720.7 Testis 1.495e-07
UKB_standing_height ENSG00000127980.15 Liver 2.168e-09
UKB_standing_height ENSG00000177409.11 Brain_Anterior_cingulate_cortex_BA24 0.0008198
UKB_standing_height ENSG00000105810.9 Testis 6.376e-117
UKB_standing_height ENSG00000004766.15 Adipose_Visceral_Omentum 0.0007574
UKB_standing_height ENSG00000205413.7 Esophagus_Gastroesophageal_Junction 0.02583
UKB_standing_height ENSG00000242265.5 Artery_Tibial 0.0003769
UKB_standing_height ENSG00000164692.17 Adrenal_Gland 0.01081
UKB_standing_height ENSG00000127995.16 Breast_Mammary_Tissue 6.021e-06
UKB_standing_height ENSG00000127990.15 Cells_Cultured_fibroblasts 7.851e-07
UKB_standing_height ENSG00000005421.8 Esophagus_Muscularis 0.001324
UKB_standing_height ENSG00000105852.10 Pituitary 0.01689
UKB_standing_height ENSG00000232385.2 Nerve_Tibial 1.002e-06
UKB_standing_height ENSG00000105854.12 Small_Intestine_Terminal_Ileum 0.0009694
UKB_standing_height ENSG00000231170.5 Brain_Hippocampus 0.001427
UKB_standing_height ENSG00000004799.7 Liver 0.004644
UKB_standing_height ENSG00000279525.1 Adrenal_Gland 0.01833
UKB_standing_height ENSG00000279067.1 Pituitary 0.01066
UKB_standing_height ENSG00000105880.4 Nerve_Tibial 3.662e-05
UKB_standing_height ENSG00000231764.8 Skin_Not_Sun_Exposed 0.003676
UKB_standing_height ENSG00000164713.9 Cells_Cultured_fibroblasts 7.698e-05
UKB_standing_height ENSG00000205356.9 Stomach 0.01607
UKB_standing_height ENSG00000006453.13 Brain_Caudate_basal_ganglia 9.373e-05
UKB_standing_height ENSG00000272950.1 Brain_Hippocampus 0.004778
UKB_standing_height ENSG00000241685.9 Adipose_Subcutaneous 0.005244
UKB_standing_height ENSG00000228335.1 Thyroid 0.01883
UKB_standing_height ENSG00000284523.1 Prostate 0.01084
UKB_standing_height ENSG00000106246.17 Nerve_Tibial 5.029e-08
UKB_standing_height ENSG00000198556.13 Lung 0.002926
UKB_standing_height ENSG00000130429.12 Skin_Not_Sun_Exposed 0.01289
UKB_standing_height ENSG00000197343.10 Brain_Caudate_basal_ganglia 3.279e-07
UKB_standing_height ENSG00000196652.11 Brain_Anterior_cingulate_cortex_BA24 3.877e-09
UKB_standing_height ENSG00000198742.9 Thyroid 1.501e-05
UKB_standing_height ENSG00000160917.14 Brain_Cortex 1.998e-08
UKB_standing_height ENSG00000106258.13 Artery_Tibial 0.01973
UKB_standing_height ENSG00000241468.7 Testis 1.668e-08
UKB_standing_height ENSG00000244219.6 Uterus 5.589e-09
UKB_standing_height ENSG00000221838.9 Brain_Putamen_basal_ganglia 0.01653
UKB_standing_height ENSG00000197093.10 Adipose_Visceral_Omentum 0.01064
UKB_standing_height ENSG00000282301.1 Liver 0.007312
UKB_standing_height ENSG00000160870.12 Adipose_Visceral_Omentum 2.043e-14
UKB_standing_height ENSG00000106261.16 Cells_Cultured_fibroblasts 0.009547
UKB_standing_height ENSG00000188186.10 Lung 0.0177
UKB_standing_height ENSG00000214300.7 Brain_Cerebellar_Hemisphere 0.0175
UKB_standing_height ENSG00000078319.9 Brain_Hypothalamus 0.00888
UKB_standing_height ENSG00000282277.1 Liver 0.01133
UKB_standing_height ENSG00000078487.17 Artery_Coronary 0.0147
UKB_standing_height ENSG00000166526.16 Nerve_Tibial 0.0001414
UKB_standing_height ENSG00000166925.8 Thyroid 0.0001937
UKB_standing_height ENSG00000146833.15 Ovary 0.008819
UKB_standing_height ENSG00000166924.8 Thyroid 0.01124
UKB_standing_height ENSG00000172354.9 Cells_Cultured_fibroblasts 6.455e-06
UKB_standing_height ENSG00000168090.9 Brain_Substantia_nigra 0.001979
UKB_standing_height ENSG00000244623.1 Skin_Sun_Exposed 0.01295
UKB_standing_height ENSG00000087077.13 Testis 2.067e-05
UKB_standing_height ENSG00000130427.2 Whole_Blood 0.0008629
UKB_standing_height ENSG00000166529.14 Skin_Not_Sun_Exposed 0.002613
UKB_standing_height ENSG00000172336.4 Artery_Tibial 4.651e-05
UKB_standing_height ENSG00000146834.13 Brain_Cortex 0.008267
UKB_standing_height ENSG00000160813.6 Adrenal_Gland 0.005657
UKB_standing_height ENSG00000146830.9 Artery_Tibial 0.0009101
UKB_standing_height ENSG00000185955.4 Brain_Substantia_nigra 0.001442
UKB_standing_height ENSG00000242294.6 Skin_Sun_Exposed 0.01207
UKB_standing_height ENSG00000106367.13 Cells_Cultured_fibroblasts 2.902e-08
UKB_standing_height ENSG00000176125.4 Brain_Frontal_Cortex_BA9 0.0002343
UKB_standing_height ENSG00000106397.11 Testis 1.354e-06
UKB_standing_height ENSG00000106327.12 Stomach 0.003509
UKB_standing_height ENSG00000085514.15 Lung 0.01168
UKB_standing_height ENSG00000087085.13 Testis 4.537e-08
UKB_standing_height ENSG00000240211.1 Esophagus_Mucosa 0.01099
UKB_standing_height ENSG00000121716.20 Skin_Sun_Exposed 0.01163
UKB_standing_height ENSG00000128581.15 Esophagus_Mucosa 0.0196
UKB_standing_height ENSG00000087087.18 Liver 6.867e-07
UKB_standing_height ENSG00000106400.11 Ovary 0.002097
UKB_standing_height ENSG00000146828.17 Artery_Tibial 0.003474
UKB_standing_height ENSG00000169871.12 Skin_Sun_Exposed 0.00082
UKB_standing_height ENSG00000106404.13 Breast_Mammary_Tissue 2.992e-05
UKB_standing_height ENSG00000106366.8 Cells_Cultured_fibroblasts 5.727e-06
UKB_standing_height ENSG00000146839.18 Testis 0.03509
UKB_standing_height ENSG00000169894.17 Liver 0.006586
UKB_standing_height ENSG00000167011.8 Thyroid 3.155e-08
UKB_standing_height ENSG00000232445.1 Cells_Cultured_fibroblasts 0.02574
UKB_standing_height ENSG00000274993.1 Breast_Mammary_Tissue 0.0001772
UKB_standing_height ENSG00000214253.8 Thyroid 0.001897
UKB_standing_height ENSG00000128564.6 Cells_Cultured_fibroblasts 2.582e-06
UKB_standing_height ENSG00000233123.1 Testis 0.03234
UKB_standing_height ENSG00000160963.13 Brain_Nucleus_accumbens_basal_ganglia 0.007131
UKB_standing_height ENSG00000160991.15 Colon_Sigmoid 0.0006678
UKB_standing_height ENSG00000005075.15 Adrenal_Gland 2.029e-06
UKB_standing_height ENSG00000170667.14 Brain_Cortex 0.0001004
UKB_standing_height ENSG00000257923.9 Brain_Cerebellum 0.004716
UKB_standing_height ENSG00000205238.9 Muscle_Skeletal 0.00781
UKB_standing_height ENSG00000160999.10 Thyroid 9.927e-06
UKB_standing_height ENSG00000239486.1 Brain_Spinal_cord_cervical_c-1 0.0002452
UKB_standing_height ENSG00000128563.13 Esophagus_Mucosa 0.001375
UKB_standing_height ENSG00000260097.2 Nerve_Tibial 0.001041
UKB_standing_height ENSG00000267368.1 Artery_Aorta 1.364e-07
UKB_standing_height ENSG00000228049.7 Adipose_Subcutaneous 0.0008365
UKB_standing_height ENSG00000239480.1 Whole_Blood 0.0005927
UKB_standing_height ENSG00000160993.3 Cells_Cultured_fibroblasts 3.992e-05
UKB_standing_height ENSG00000222011.8 Esophagus_Mucosa 0.002555
UKB_standing_height ENSG00000233297.4 Cells_Cultured_fibroblasts 0.001058
UKB_standing_height ENSG00000168255.19 Pancreas 1.633e-06
UKB_standing_height ENSG00000170409.7 Cells_EBV-transformed_lymphocytes 0.0001884
UKB_standing_height ENSG00000105808.17 Artery_Coronary 0.001286
UKB_standing_height ENSG00000173678.14 Testis 5.337e-05
UKB_standing_height ENSG00000170615.14 Brain_Cerebellum 0.01063
UKB_standing_height ENSG00000234715.1 Brain_Cerebellar_Hemisphere 0.00169
UKB_standing_height ENSG00000237513.1 Thyroid 0.005882
UKB_standing_height ENSG00000005483.20 Cells_Cultured_fibroblasts 0.0002712
UKB_standing_height ENSG00000225329.3 Adipose_Visceral_Omentum 0.007153
UKB_standing_height ENSG00000091127.13 Whole_Blood 0.003753
UKB_standing_height ENSG00000135249.7 Lung 0.01775
UKB_standing_height ENSG00000223886.3 Esophagus_Mucosa 0.02484
UKB_standing_height ENSG00000272918.1 Skin_Sun_Exposed 0.0001348
UKB_standing_height ENSG00000135250.16 Testis 0.009066
UKB_standing_height ENSG00000244490.1 Skin_Not_Sun_Exposed 0.003716
UKB_standing_height ENSG00000231167.3 Testis 0.00293
UKB_standing_height ENSG00000280439.1 Brain_Cortex 0.009124
UKB_standing_height ENSG00000105835.11 Brain_Spinal_cord_cervical_c-1 0.007563
UKB_standing_height ENSG00000105856.13 Skin_Sun_Exposed 0.02211
UKB_standing_height ENSG00000233705.6 Brain_Frontal_Cortex_BA9 0.02934
UKB_standing_height ENSG00000250474.2 Brain_Putamen_basal_ganglia 0.001527
UKB_standing_height ENSG00000006652.13 Brain_Cerebellar_Hemisphere 0.02641
UKB_standing_height ENSG00000164603.11 Artery_Tibial 0.03301
UKB_standing_height ENSG00000146802.12 Brain_Anterior_cingulate_cortex_BA24 0.0003153
UKB_standing_height ENSG00000128573.24 Adipose_Subcutaneous 5.185e-05
UKB_standing_height ENSG00000135272.10 Skin_Sun_Exposed 0.0009515
UKB_standing_height ENSG00000237870.6 Artery_Tibial 0.03582
UKB_standing_height ENSG00000105971.14 Nerve_Tibial 0.0001236
UKB_standing_height ENSG00000237813.3 Skin_Sun_Exposed 0.0003866
UKB_standing_height ENSG00000243243.5 Testis 0.004198
UKB_standing_height ENSG00000235427.1 Cells_Cultured_fibroblasts 0.0007797
UKB_standing_height ENSG00000105974.11 Cells_Cultured_fibroblasts 0.001955
UKB_standing_height ENSG00000077063.10 Cells_Cultured_fibroblasts 0.01108
UKB_standing_height ENSG00000238202.1 Testis 0.0347
UKB_standing_height ENSG00000106034.17 Pancreas 1.729e-11
UKB_standing_height ENSG00000002745.12 Esophagus_Muscularis 1.432e-11
UKB_standing_height ENSG00000240499.7 Testis 5.178e-05
UKB_standing_height ENSG00000106278.11 Lung 0.01644
UKB_standing_height ENSG00000008311.14 Lung 0.005361
UKB_standing_height ENSG00000081803.15 Artery_Tibial 0.002758
UKB_standing_height ENSG00000081800.8 Testis 0.0002804
UKB_standing_height ENSG00000242593.5 Pituitary 1.404e-05
UKB_standing_height ENSG00000227869.1 Brain_Putamen_basal_ganglia 0.01872
UKB_standing_height ENSG00000224899.1 Artery_Aorta 0.008641
UKB_standing_height ENSG00000237764.2 Brain_Spinal_cord_cervical_c-1 0.01426
UKB_standing_height ENSG00000272601.1 Spleen 0.03061
UKB_standing_height ENSG00000128617.2 Brain_Caudate_basal_ganglia 0.008587
UKB_standing_height ENSG00000224940.8 Esophagus_Mucosa 0.01463
UKB_standing_height ENSG00000128604.19 Minor_Salivary_Gland 9.675e-05
UKB_standing_height ENSG00000158467.16 Testis 0.02759
UKB_standing_height ENSG00000165055.15 Brain_Caudate_basal_ganglia 0.03166
UKB_standing_height ENSG00000128595.16 Artery_Tibial 1.622e-05
UKB_standing_height ENSG00000230626.4 Thyroid 0.001674
UKB_standing_height ENSG00000128596.16 Spleen 0.0001016
UKB_standing_height ENSG00000244218.3 Skin_Sun_Exposed 0.002735
UKB_standing_height ENSG00000244556.1 Cells_Cultured_fibroblasts 4.813e-05
UKB_standing_height ENSG00000275106.1 Breast_Mammary_Tissue 6.955e-06
UKB_standing_height ENSG00000128602.9 Pituitary 0.0001488
UKB_standing_height ENSG00000064419.13 Adipose_Subcutaneous 1.499e-05
UKB_standing_height ENSG00000230359.5 Pituitary 3.543e-05
UKB_standing_height ENSG00000106459.14 Brain_Putamen_basal_ganglia 0.009103
UKB_standing_height ENSG00000091732.15 Brain_Cortex 0.0007946
UKB_standing_height ENSG00000128607.13 Pancreas 6.231e-05
UKB_standing_height ENSG00000128510.10 Muscle_Skeletal 0.003071
UKB_standing_height ENSG00000229196.3 Brain_Cortex 0.00766
UKB_standing_height ENSG00000270953.1 Cells_Cultured_fibroblasts 0.01175
UKB_standing_height ENSG00000106484.14 Testis 0.01424
UKB_standing_height ENSG00000273319.1 Heart_Atrial_Appendage 0.004867
UKB_standing_height ENSG00000259920.1 Prostate 0.03555
UKB_standing_height ENSG00000128585.17 Thyroid 0.02072
UKB_standing_height ENSG00000270823.1 Testis 0.009176
UKB_standing_height ENSG00000266265.2 Pituitary 0.004255
UKB_standing_height ENSG00000233559.1 Testis 0.02006
UKB_standing_height ENSG00000231721.6 Brain_Hippocampus 0.005923
UKB_standing_height ENSG00000236753.5 Brain_Cerebellum 0.02364
UKB_standing_height ENSG00000271204.1 Nerve_Tibial 0.005023
UKB_standing_height ENSG00000213261.3 Adipose_Subcutaneous 0.01
UKB_standing_height ENSG00000106554.11 Brain_Cerebellar_Hemisphere 3.24e-05
UKB_standing_height ENSG00000273297.1 Brain_Frontal_Cortex_BA9 0.003154
UKB_standing_height ENSG00000205060.10 Pancreas 3.385e-05
UKB_standing_height ENSG00000085662.13 Brain_Cerebellum 0.002973
UKB_standing_height ENSG00000172331.11 Lung 0.001456
UKB_standing_height ENSG00000231098.1 Testis 0.0008828
UKB_standing_height ENSG00000122786.19 Heart_Left_Ventricle 1.314e-11
UKB_standing_height ENSG00000155561.14 Artery_Aorta 1.025e-13
UKB_standing_height ENSG00000276067.2 Nerve_Tibial 6.488e-07
UKB_standing_height ENSG00000080802.18 Cells_EBV-transformed_lymphocytes 3.837e-11
UKB_standing_height ENSG00000273219.1 Vagina 1.665e-15
UKB_standing_height ENSG00000164707.15 Breast_Mammary_Tissue 2.22e-16
UKB_standing_height ENSG00000243317.7 Nerve_Tibial 1.11e-16
UKB_standing_height ENSG00000224746.1 Testis 0.005111
UKB_standing_height ENSG00000105894.11 Brain_Spinal_cord_cervical_c-1 0.0322
UKB_standing_height ENSG00000157680.15 Skin_Not_Sun_Exposed 4.439e-05
UKB_standing_height ENSG00000233951.3 Testis 2.028e-05
UKB_standing_height ENSG00000229677.1 Skin_Sun_Exposed 0.01973
UKB_standing_height ENSG00000228360.1 Prostate 0.03407
UKB_standing_height ENSG00000059378.12 Cells_Cultured_fibroblasts 1.502e-11
UKB_standing_height ENSG00000260231.1 Esophagus_Gastroesophageal_Junction 3.014e-12
UKB_standing_height ENSG00000059377.16 Whole_Blood 0.0005666
UKB_standing_height ENSG00000006459.10 Minor_Salivary_Gland 1.61e-07
UKB_standing_height ENSG00000090266.12 Vagina 1.474e-05
UKB_standing_height ENSG00000157764.12 Lung 1.782e-06
UKB_standing_height ENSG00000133606.10 Artery_Tibial 2.689e-07
UKB_standing_height ENSG00000133597.10 Esophagus_Mucosa 0.000241
UKB_standing_height ENSG00000261115.5 Skin_Not_Sun_Exposed 1.594e-06
UKB_standing_height ENSG00000090263.15 Vagina 0.000598
UKB_standing_height ENSG00000146966.12 Artery_Aorta 3.135e-08
UKB_standing_height ENSG00000240889.1 Testis 0.01195
UKB_standing_height ENSG00000165125.19 Artery_Coronary 0.0325
UKB_standing_height ENSG00000211721.2 Spleen 0.01965
UKB_standing_height ENSG00000197448.13 Esophagus_Muscularis 0.03097
UKB_standing_height ENSG00000273314.1 Artery_Tibial 2.331e-15
UKB_standing_height ENSG00000106462.10 Breast_Mammary_Tissue 2.776e-15
UKB_standing_height ENSG00000281189.1 Brain_Cerebellum 4.078e-08
UKB_standing_height ENSG00000155660.10 Brain_Cortex 3.05e-06
UKB_standing_height ENSG00000197024.8 Thyroid 2.741e-07
UKB_standing_height ENSG00000055130.15 Artery_Aorta 5.998e-11
UKB_standing_height ENSG00000204946.9 Prostate 0.008505
UKB_standing_height ENSG00000181220.15 Whole_Blood 0.0002295
UKB_standing_height ENSG00000133624.13 Spleen 0.02472
UKB_standing_height ENSG00000280149.1 Adipose_Visceral_Omentum 0.001124
UKB_standing_height ENSG00000204934.10 Adrenal_Gland 0.002747
UKB_standing_height ENSG00000170265.11 Spleen 3.635e-05
UKB_standing_height ENSG00000204947.8 Brain_Hippocampus 0.005383
UKB_standing_height ENSG00000244560.6 Small_Intestine_Terminal_Ileum 4.083e-07
UKB_standing_height ENSG00000239719.1 Brain_Cerebellum 2.937e-06
UKB_standing_height ENSG00000197362.14 Colon_Sigmoid 2.096e-05
UKB_standing_height ENSG00000240877.3 Ovary 8.54e-05
UKB_standing_height ENSG00000170260.8 Colon_Transverse 1.753e-07
UKB_standing_height ENSG00000196453.7 Whole_Blood 0.003889
UKB_standing_height ENSG00000279536.1 Brain_Substantia_nigra 0.007417
UKB_standing_height ENSG00000228151.1 Testis 0.01576
UKB_standing_height ENSG00000273419.1 Brain_Spinal_cord_cervical_c-1 0.001319
UKB_standing_height ENSG00000171130.17 Brain_Cerebellum 0.007112
UKB_standing_height ENSG00000224016.2 Brain_Frontal_Cortex_BA9 0.01193
UKB_standing_height ENSG00000196329.11 Heart_Atrial_Appendage 8.631e-07
UKB_standing_height ENSG00000273293.1 Brain_Caudate_basal_ganglia 0.036
UKB_standing_height ENSG00000002933.7 Testis 2.72e-09
UKB_standing_height ENSG00000179144.4 Whole_Blood 0.02172
UKB_standing_height ENSG00000055118.14 Colon_Transverse 1.11e-16
UKB_standing_height ENSG00000106565.17 Brain_Hypothalamus 4.538e-09
UKB_standing_height ENSG00000164867.10 Adipose_Subcutaneous 1.427e-24
UKB_standing_height ENSG00000164889.13 Stomach 0.001531
UKB_standing_height ENSG00000164885.12 Cells_Cultured_fibroblasts 3.388e-06
UKB_standing_height ENSG00000133612.18 Stomach 0.001133
UKB_standing_height ENSG00000164897.12 Breast_Mammary_Tissue 2.883e-06
UKB_standing_height ENSG00000164896.19 Artery_Tibial 0.0009712
UKB_standing_height ENSG00000213203.2 Skin_Sun_Exposed 0.005447
UKB_standing_height ENSG00000133561.15 Skin_Sun_Exposed 0.01293
UKB_standing_height ENSG00000244151.1 Esophagus_Mucosa 3.99e-06
UKB_standing_height ENSG00000033100.16 Spleen 1.505e-09
UKB_standing_height ENSG00000197150.12 Brain_Cerebellum 1.025e-06
UKB_standing_height ENSG00000242258.1 Spleen 0.03681
UKB_standing_height ENSG00000013374.15 Esophagus_Mucosa 0.0001123
UKB_standing_height ENSG00000033050.7 Heart_Atrial_Appendage 3.304e-06
UKB_standing_height ENSG00000002726.20 Artery_Aorta 1.11e-16
UKB_standing_height ENSG00000213205.3 Spleen 0.0005393
UKB_standing_height ENSG00000213199.7 Esophagus_Gastroesophageal_Junction 0.001354
UKB_standing_height ENSG00000181652.19 Skin_Sun_Exposed 0.003874
UKB_standing_height ENSG00000240132.1 Skin_Not_Sun_Exposed 0.02693
UKB_standing_height ENSG00000196584.2 Brain_Frontal_Cortex_BA9 0.0008714
UKB_standing_height ENSG00000273117.1 Brain_Cortex 0.009551
UKB_standing_height ENSG00000204876.4 Kidney_Cortex 0.005207
UKB_standing_height ENSG00000233878.1 Brain_Amygdala 0.009803
UKB_standing_height ENSG00000009335.17 Brain_Frontal_Cortex_BA9 0.001828
UKB_standing_height ENSG00000224629.1 Colon_Transverse 0.03067
UKB_standing_height ENSG00000146918.19 Cells_Cultured_fibroblasts 0.002956
UKB_standing_height ENSG00000117868.15 Brain_Cortex 0.0004197
UKB_standing_height ENSG00000231419.6 Artery_Aorta 0.01527
UKB_standing_height ENSG00000106018.13 Muscle_Skeletal 0.01057
UKB_standing_height ENSG00000232715.1 Testis 0.02552
UKB_standing_height ENSG00000126870.15 Brain_Cerebellum 0.009722
UKB_standing_height ENSG00000228030.2 Testis 0.01313
UKB_standing_height ENSG00000172748.13 Brain_Caudate_basal_ganglia 0.01971
UKB_standing_height ENSG00000272812.1 Spleen 0.03601
UKB_standing_height ENSG00000253444.1 Brain_Substantia_nigra 0.02729
UKB_standing_height ENSG00000183117.18 Testis 1.174e-06
UKB_standing_height ENSG00000254007.1 Testis 2.506e-06
UKB_standing_height ENSG00000271743.1 Artery_Aorta 0.004298
UKB_standing_height ENSG00000155189.11 Whole_Blood 0.03166
UKB_standing_height ENSG00000147316.12 Liver 0.000338
UKB_standing_height ENSG00000091879.13 Whole_Blood 0.01359
UKB_standing_height ENSG00000254597.1 Testis 2.693e-08
UKB_standing_height ENSG00000275342.4 Artery_Aorta 2.319e-08
UKB_standing_height ENSG00000253981.5 Esophagus_Muscularis 1.281e-07
UKB_standing_height ENSG00000249188.1 Pituitary 5.237e-07
UKB_standing_height ENSG00000173295.7 Breast_Mammary_Tissue 6.406e-08
UKB_standing_height ENSG00000253893.2 Adipose_Visceral_Omentum 4.572e-07
UKB_standing_height ENSG00000254153.1 Vagina 1.333e-07
UKB_standing_height ENSG00000253958.1 Spleen 2.055e-07
UKB_standing_height ENSG00000104626.14 Testis 8.911e-06
UKB_standing_height ENSG00000147324.10 Brain_Frontal_Cortex_BA9 1.304e-06
UKB_standing_height ENSG00000233609.3 Kidney_Cortex 1.049e-08
UKB_standing_height ENSG00000253130.1 Thyroid 1.784e-08
UKB_standing_height ENSG00000248538.6 Thyroid 5.495e-05
UKB_standing_height ENSG00000270966.1 Thyroid 4.915e-06
UKB_standing_height ENSG00000254340.1 Brain_Caudate_basal_ganglia 1.245e-05
UKB_standing_height ENSG00000253426.5 Pituitary 0.00732
UKB_standing_height ENSG00000279949.1 Pituitary 6.156e-06
UKB_standing_height ENSG00000173273.15 Brain_Nucleus_accumbens_basal_ganglia 1.825e-06
UKB_standing_height ENSG00000173281.4 Testis 6.329e-06
UKB_standing_height ENSG00000254237.5 Testis 0.0002725
UKB_standing_height ENSG00000254367.5 Testis 0.01866
UKB_standing_height ENSG00000253230.8 Cells_Cultured_fibroblasts 5.352e-07
UKB_standing_height ENSG00000175806.14 Brain_Spinal_cord_cervical_c-1 5.825e-05
UKB_standing_height ENSG00000254235.5 Minor_Salivary_Gland 5.902e-07
UKB_standing_height ENSG00000272267.2 Brain_Hypothalamus 4.997e-08
UKB_standing_height ENSG00000261451.1 Testis 0.0001006
UKB_standing_height ENSG00000253649.3 Brain_Cortex 2.531e-06
UKB_standing_height ENSG00000272505.1 Brain_Spinal_cord_cervical_c-1 0.0001757
UKB_standing_height ENSG00000248896.2 Skin_Sun_Exposed 0.0002616
UKB_standing_height ENSG00000253641.5 Whole_Blood 1.471e-07
UKB_standing_height ENSG00000171060.10 Testis 0.0002145
UKB_standing_height ENSG00000280294.1 Skin_Sun_Exposed 6.193e-06
UKB_standing_height ENSG00000254093.8 Esophagus_Mucosa 0.002661
UKB_standing_height ENSG00000254936.4 Skin_Not_Sun_Exposed 0.0008169
UKB_standing_height ENSG00000269918.1 Brain_Caudate_basal_ganglia 4.506e-05
UKB_standing_height ENSG00000255310.2 Liver 4.025e-05
UKB_standing_height ENSG00000171044.10 Heart_Atrial_Appendage 8.555e-05
UKB_standing_height ENSG00000270076.1 Lung 5.375e-06
UKB_standing_height ENSG00000253678.1 Brain_Hippocampus 6.759e-06
UKB_standing_height ENSG00000254556.1 Skin_Sun_Exposed 4.937e-05
UKB_standing_height ENSG00000184647.10 Pituitary 0.001341
UKB_standing_height ENSG00000104643.9 Artery_Coronary 0.0001361
UKB_standing_height ENSG00000280273.2 Liver 7.689e-05
UKB_standing_height ENSG00000246477.3 Skin_Not_Sun_Exposed 0.0005324
UKB_standing_height ENSG00000177710.5 Pancreas 4.349e-05
UKB_standing_height ENSG00000154316.16 Muscle_Skeletal 0.0004514
UKB_standing_height ENSG00000171056.7 Brain_Cortex 0.000312
UKB_standing_height ENSG00000207128.1 Brain_Cerebellar_Hemisphere 4.346e-07
UKB_standing_height ENSG00000184608.8 Skin_Sun_Exposed 0.0001777
UKB_standing_height ENSG00000154319.14 Brain_Cortex 1.471e-06
UKB_standing_height ENSG00000136573.12 Heart_Atrial_Appendage 1.114e-05
UKB_standing_height ENSG00000183638.5 Skin_Sun_Exposed 0.004852
UKB_standing_height ENSG00000255020.1 Heart_Atrial_Appendage 0.0004384
UKB_standing_height ENSG00000254774.1 Cells_Cultured_fibroblasts 2.276e-05
UKB_standing_height ENSG00000136574.17 Adrenal_Gland 1.722e-05
UKB_standing_height ENSG00000164733.20 Brain_Anterior_cingulate_cortex_BA24 0.002589
UKB_standing_height ENSG00000269899.1 Artery_Aorta 0.002793
UKB_standing_height ENSG00000227203.3 Skin_Not_Sun_Exposed 0.002592
UKB_standing_height ENSG00000255354.1 Cells_EBV-transformed_lymphocytes 3.175e-06
UKB_standing_height ENSG00000255518.1 Cells_EBV-transformed_lymphocytes 7.073e-06
UKB_standing_height ENSG00000079459.12 Testis 0.0006672
UKB_standing_height ENSG00000205882.8 Brain_Hypothalamus 0.0008007
UKB_standing_height ENSG00000254948.1 Nerve_Tibial 0.002931
UKB_standing_height ENSG00000269954.1 Cells_Cultured_fibroblasts 7.949e-05
UKB_standing_height ENSG00000254507.2 Colon_Transverse 0.004223
UKB_standing_height ENSG00000249889.1 Brain_Frontal_Cortex_BA9 0.00193
UKB_standing_height ENSG00000255495.1 Uterus 6.686e-05
UKB_standing_height ENSG00000254527.1 Esophagus_Gastroesophageal_Junction 6.655e-06
UKB_standing_height ENSG00000254866.2 Colon_Sigmoid 0.004929
UKB_standing_height ENSG00000255046.1 Brain_Nucleus_accumbens_basal_ganglia 8.691e-06
UKB_standing_height ENSG00000255052.4 Lung 0.007949
UKB_standing_height ENSG00000154328.15 Brain_Cerebellum 0.01696
UKB_standing_height ENSG00000255556.2 Uterus 0.01174
UKB_standing_height ENSG00000226430.6 Testis 0.01509
UKB_standing_height ENSG00000254423.1 Brain_Nucleus_accumbens_basal_ganglia 0.0141
UKB_standing_height ENSG00000270154.1 Artery_Tibial 4.44e-05
UKB_standing_height ENSG00000145002.12 Brain_Hypothalamus 0.009496
UKB_standing_height ENSG00000251402.3 Brain_Caudate_basal_ganglia 0.02514
UKB_standing_height ENSG00000170983.3 Testis 6.469e-06
UKB_standing_height ENSG00000242607.1 Artery_Aorta 0.005071
UKB_standing_height ENSG00000206014.6 Brain_Cortex 0.002936
UKB_standing_height ENSG00000270074.1 Brain_Spinal_cord_cervical_c-1 0.009055
UKB_standing_height ENSG00000283674.1 Adipose_Subcutaneous 0.0007231
UKB_standing_height ENSG00000255394.4 Stomach 0.003603
UKB_standing_height ENSG00000255122.1 Artery_Aorta 0.01372
UKB_standing_height ENSG00000254813.5 Skin_Not_Sun_Exposed 6.055e-06
UKB_standing_height ENSG00000227888.4 Vagina 0.03199
UKB_standing_height ENSG00000255174.1 Brain_Cerebellum 0.006023
UKB_standing_height ENSG00000154359.12 Testis 3.222e-06
UKB_standing_height ENSG00000164743.4 Heart_Left_Ventricle 2.22e-16
UKB_standing_height ENSG00000164741.14 Cells_Cultured_fibroblasts 1.244e-06
UKB_standing_height ENSG00000253932.1 Nerve_Tibial 5.481e-05
UKB_standing_height ENSG00000038945.14 Muscle_Skeletal 0.004023
UKB_standing_height ENSG00000003989.17 Brain_Nucleus_accumbens_basal_ganglia 5.005e-05
UKB_standing_height ENSG00000129422.14 Artery_Aorta 0.001389
UKB_standing_height ENSG00000104213.12 Esophagus_Muscularis 0.009463
UKB_standing_height ENSG00000245281.6 Skin_Not_Sun_Exposed 0.02171
UKB_standing_height ENSG00000104760.16 Esophagus_Muscularis 0.008936
UKB_standing_height ENSG00000254054.2 Adipose_Visceral_Omentum 0.005392
UKB_standing_height ENSG00000156011.16 Heart_Atrial_Appendage 0.01693
UKB_standing_height ENSG00000253557.5 Adipose_Visceral_Omentum 0.001905
UKB_standing_height ENSG00000104611.11 Pancreas 0.003518
UKB_standing_height ENSG00000175445.14 Whole_Blood 0.01122
UKB_standing_height ENSG00000147408.14 Ovary 4.47e-06
UKB_standing_height ENSG00000130227.16 Lung 1.767e-10
UKB_standing_height ENSG00000168453.14 Cells_Cultured_fibroblasts 7.593e-06
UKB_standing_height ENSG00000168476.11 Esophagus_Muscularis 0.0228
UKB_standing_height ENSG00000104635.13 Skin_Sun_Exposed 3.957e-07
UKB_standing_height ENSG00000158815.10 Spleen 0.01696
UKB_standing_height ENSG00000254272.1 Pancreas 2.155e-07
UKB_standing_height ENSG00000253200.1 Skin_Not_Sun_Exposed 0.0002153
UKB_standing_height ENSG00000158806.13 Testis 0.01194
UKB_standing_height ENSG00000120896.13 Brain_Hippocampus 0.003267
UKB_standing_height ENSG00000251034.1 Brain_Cerebellum 0.0007062
UKB_standing_height ENSG00000147443.12 Spleen 0.02198
UKB_standing_height ENSG00000120910.14 Cells_EBV-transformed_lymphocytes 6.924e-07
UKB_standing_height ENSG00000241852.9 Adipose_Subcutaneous 0.007231
UKB_standing_height ENSG00000179388.8 Skin_Sun_Exposed 0.002797
UKB_standing_height ENSG00000147439.12 Colon_Sigmoid 0.0009118
UKB_standing_height ENSG00000158941.16 Kidney_Cortex 0.004357
UKB_standing_height ENSG00000120913.23 Cells_Cultured_fibroblasts 0.0001588
UKB_standing_height ENSG00000147457.13 Brain_Nucleus_accumbens_basal_ganglia 6.661e-16
UKB_standing_height ENSG00000253125.1 Skin_Sun_Exposed 0.0009831
UKB_standing_height ENSG00000104689.9 Liver 7.822e-06
UKB_standing_height ENSG00000253930.1 Liver 0.0008892
UKB_standing_height ENSG00000261026.1 Brain_Cortex 0.005411
UKB_standing_height ENSG00000253837.1 Brain_Cerebellar_Hemisphere 1.11e-16
UKB_standing_height ENSG00000253483.1 Whole_Blood 0.0003993
UKB_standing_height ENSG00000197217.12 Skin_Not_Sun_Exposed 0.0001109
UKB_standing_height ENSG00000246582.2 Liver 7.022e-06
UKB_standing_height ENSG00000104679.10 Artery_Tibial 5.035e-10
UKB_standing_height ENSG00000134013.15 Artery_Aorta 1.224e-05
UKB_standing_height ENSG00000159167.11 Breast_Mammary_Tissue 4.104e-09
UKB_standing_height ENSG00000167034.9 Brain_Frontal_Cortex_BA9 0.005502
UKB_standing_height ENSG00000243265.1 Breast_Mammary_Tissue 0.0009698
UKB_standing_height ENSG00000147454.13 Artery_Aorta 1.883e-09
UKB_standing_height ENSG00000253986.1 Whole_Blood 0.001727
UKB_standing_height ENSG00000042980.12 Colon_Transverse 3.504e-25
UKB_standing_height ENSG00000253390.1 Testis 0.02365
UKB_standing_height ENSG00000134028.14 Whole_Blood 0.001235
UKB_standing_height ENSG00000180053.7 Heart_Left_Ventricle 0.004429
UKB_standing_height ENSG00000254002.1 Heart_Left_Ventricle 0.03271
UKB_standing_height ENSG00000272163.1 Brain_Cerebellum 0.007826
UKB_standing_height ENSG00000104722.13 Brain_Caudate_basal_ganglia 0.0009122
UKB_standing_height ENSG00000277586.2 Colon_Sigmoid 0.006352
UKB_standing_height ENSG00000184661.13 Skin_Sun_Exposed 5.211e-19
UKB_standing_height ENSG00000104756.15 Esophagus_Mucosa 7.605e-19
UKB_standing_height ENSG00000253476.1 Lung 1.637e-10
UKB_standing_height ENSG00000147437.9 Artery_Tibial 0.0005667
UKB_standing_height ENSG00000104765.15 Testis 1.113e-06
UKB_standing_height ENSG00000240694.8 Lung 0.01253
UKB_standing_height ENSG00000092964.17 Artery_Tibial 2.105e-05
UKB_standing_height ENSG00000253208.1 Brain_Nucleus_accumbens_basal_ganglia 0.007569
UKB_standing_height ENSG00000120885.21 Spleen 1.559e-05
UKB_standing_height ENSG00000147419.17 Lung 4.809e-05
UKB_standing_height ENSG00000168077.13 Brain_Nucleus_accumbens_basal_ganglia 2.146e-09
UKB_standing_height ENSG00000279302.3 Esophagus_Gastroesophageal_Junction 6.017e-08
UKB_standing_height ENSG00000171320.14 Small_Intestine_Terminal_Ileum 0.002274
UKB_standing_height ENSG00000253875.1 Artery_Coronary 0.01464
UKB_standing_height ENSG00000246339.5 Pituitary 0.004335
UKB_standing_height ENSG00000254370.1 Brain_Cerebellum 0.002101
UKB_standing_height ENSG00000012232.8 Skin_Not_Sun_Exposed 0.001724
UKB_standing_height ENSG00000120875.8 Brain_Caudate_basal_ganglia 0.008268
UKB_standing_height ENSG00000253182.1 Pancreas 0.01787
UKB_standing_height ENSG00000279041.1 Liver 0.002135
UKB_standing_height ENSG00000197265.8 Esophagus_Muscularis 2.125e-05
UKB_standing_height ENSG00000248964.6 Testis 0.00133
UKB_standing_height ENSG00000254086.1 Testis 0.001148
UKB_standing_height ENSG00000157110.15 Brain_Cerebellum 2.313e-07
UKB_standing_height ENSG00000254109.5 Pituitary 0.00565
UKB_standing_height ENSG00000104695.12 Esophagus_Gastroesophageal_Junction 0.0005522
UKB_standing_height ENSG00000172733.11 Adrenal_Gland 0.02007
UKB_standing_height ENSG00000104687.12 Brain_Hypothalamus 0.0001496
UKB_standing_height ENSG00000253457.2 Cells_EBV-transformed_lymphocytes 1.398e-05
UKB_standing_height ENSG00000165392.9 Adrenal_Gland 0.02057
UKB_standing_height ENSG00000133863.7 Brain_Putamen_basal_ganglia 1.812e-05
UKB_standing_height ENSG00000157168.18 Brain_Caudate_basal_ganglia 0.0003377
UKB_standing_height ENSG00000133874.1 Skin_Sun_Exposed 0.0007584
UKB_standing_height ENSG00000254290.1 Skin_Not_Sun_Exposed 0.02444
UKB_standing_height ENSG00000253161.5 Skin_Sun_Exposed 4.313e-08
UKB_standing_height ENSG00000253746.1 Skin_Not_Sun_Exposed 2.088e-05
UKB_standing_height ENSG00000147548.16 Artery_Tibial 0.0008859
UKB_standing_height ENSG00000156735.10 Thyroid 0.004898
UKB_standing_height ENSG00000147535.16 Nerve_Tibial 0.0006229
UKB_standing_height ENSG00000239218.2 Brain_Anterior_cingulate_cortex_BA24 0.00168
UKB_standing_height ENSG00000085788.13 Colon_Transverse 0.006374
UKB_standing_height ENSG00000272092.1 Artery_Aorta 0.00132
UKB_standing_height ENSG00000077782.19 Whole_Blood 0.0006721
UKB_standing_height ENSG00000175324.9 Adipose_Visceral_Omentum 0.008551
UKB_standing_height ENSG00000165046.12 Cells_Cultured_fibroblasts 0.0005103
UKB_standing_height ENSG00000196166.3 Brain_Anterior_cingulate_cortex_BA24 0.006609
UKB_standing_height ENSG00000255201.1 Whole_Blood 0.001202
UKB_standing_height ENSG00000254981.1 Pancreas 0.001476
UKB_standing_height ENSG00000147526.19 Esophagus_Mucosa 0.0002029
UKB_standing_height ENSG00000169499.14 Artery_Aorta 0.0007145
UKB_standing_height ENSG00000197140.14 Brain_Hypothalamus 0.02896
UKB_standing_height ENSG00000168615.11 Pancreas 0.01771
UKB_standing_height ENSG00000169490.16 Nerve_Tibial 0.006471
UKB_standing_height ENSG00000169495.4 Spleen 0.01669
UKB_standing_height ENSG00000176907.4 Nerve_Tibial 0.003289
UKB_standing_height ENSG00000272479.1 Brain_Frontal_Cortex_BA9 0.01874
UKB_standing_height ENSG00000104332.11 Adipose_Visceral_Omentum 6.705e-09
UKB_standing_height ENSG00000083168.9 Brain_Putamen_basal_ganglia 0.003714
UKB_standing_height ENSG00000104371.4 Nerve_Tibial 0.003024
UKB_standing_height ENSG00000104365.13 Pituitary 0.01486
UKB_standing_height ENSG00000104738.16 Spleen 0.002192
UKB_standing_height ENSG00000253729.7 Esophagus_Muscularis 0.006929
UKB_standing_height ENSG00000279881.1 Artery_Tibial 1.11e-16
UKB_standing_height ENSG00000233858.4 Cells_Cultured_fibroblasts 6.877e-20
UKB_standing_height ENSG00000253702.1 Cells_Cultured_fibroblasts 2.088e-15
UKB_standing_height ENSG00000253608.1 Cells_Cultured_fibroblasts 1.763e-20
UKB_standing_height ENSG00000253140.1 Spleen 7.956e-18
UKB_standing_height ENSG00000253688.2 Cells_Cultured_fibroblasts 1.274e-17
UKB_standing_height ENSG00000168333.13 Heart_Atrial_Appendage 0.00596
UKB_standing_height ENSG00000034239.10 Artery_Aorta 1.694e-08
UKB_standing_height ENSG00000253474.1 Testis 0.003004
UKB_standing_height ENSG00000271148.1 Brain_Cerebellum 0.001968
UKB_standing_height ENSG00000147481.14 Brain_Cerebellar_Hemisphere 0.006417
UKB_standing_height ENSG00000147485.12 Brain_Cerebellum 0.006449
UKB_standing_height ENSG00000272024.1 Adipose_Subcutaneous 0.02337
UKB_standing_height ENSG00000272076.1 Colon_Sigmoid 0.007261
UKB_standing_height ENSG00000168300.13 Nerve_Tibial 0.003938
UKB_standing_height ENSG00000228801.5 Colon_Sigmoid 0.0237
UKB_standing_height ENSG00000082556.10 Brain_Caudate_basal_ganglia 0.02248
UKB_standing_height ENSG00000196711.8 Thyroid 0.01633
UKB_standing_height ENSG00000023287.12 Esophagus_Gastroesophageal_Junction 0.002177
UKB_standing_height ENSG00000183729.3 Liver 3.566e-05
UKB_standing_height ENSG00000104237.7 Spleen 0.01538
UKB_standing_height ENSG00000008988.9 Brain_Cerebellar_Hemisphere 1.11e-16
UKB_standing_height ENSG00000167904.14 Cells_EBV-transformed_lymphocytes 0.0003098
UKB_standing_height ENSG00000248578.1 Cells_Cultured_fibroblasts 5.995e-18
UKB_standing_height ENSG00000170791.17 Artery_Tibial 5.532e-73
UKB_standing_height ENSG00000236814.1 Lung 2.22e-16
UKB_standing_height ENSG00000253541.1 Nerve_Tibial 2.691e-05
UKB_standing_height ENSG00000181195.10 Testis 8.077e-25
UKB_standing_height ENSG00000254087.7 Lung 2.26e-05
UKB_standing_height ENSG00000254254.5 Esophagus_Gastroesophageal_Junction 1.956e-37
UKB_standing_height ENSG00000253603.1 Testis 8.875e-16
UKB_standing_height ENSG00000170786.12 Brain_Cerebellar_Hemisphere 3.151e-55
UKB_standing_height ENSG00000172680.1 Testis 2.761e-05
UKB_standing_height ENSG00000272343.1 Colon_Sigmoid 3.576e-74
UKB_standing_height ENSG00000246430.6 Heart_Atrial_Appendage 1.11e-15
UKB_standing_height ENSG00000241431.1 Skin_Sun_Exposed 0.008378
UKB_standing_height ENSG00000253301.5 Testis 2.196e-08
UKB_standing_height ENSG00000251142.1 Testis 0.01148
UKB_standing_height ENSG00000250031.1 Skin_Sun_Exposed 0.00532
UKB_standing_height ENSG00000215114.8 Muscle_Skeletal 0.002072
UKB_standing_height ENSG00000167910.3 Esophagus_Muscularis 0.001155
UKB_standing_height ENSG00000035681.7 Skin_Sun_Exposed 0.0002817
UKB_standing_height ENSG00000242970.2 Breast_Mammary_Tissue 0.0005248
UKB_standing_height ENSG00000137575.11 Whole_Blood 0.0007889
UKB_standing_height ENSG00000254048.1 Testis 0.009865
UKB_standing_height ENSG00000198846.5 Cells_Cultured_fibroblasts 0.0004632
UKB_standing_height ENSG00000167912.5 Cells_Cultured_fibroblasts 0.001072
UKB_standing_height ENSG00000171316.11 Esophagus_Mucosa 0.01016
UKB_standing_height ENSG00000254432.1 Brain_Cerebellar_Hemisphere 0.007108
UKB_standing_height ENSG00000198363.17 Heart_Atrial_Appendage 0.01986
UKB_standing_height ENSG00000254285.3 Adipose_Subcutaneous 0.01543
UKB_standing_height ENSG00000222898.1 Adipose_Subcutaneous 0.02436
UKB_standing_height ENSG00000253711.1 Testis 0.01883
UKB_standing_height ENSG00000261542.1 Esophagus_Muscularis 0.00418
UKB_standing_height ENSG00000253762.1 Colon_Sigmoid 0.01813
UKB_standing_height ENSG00000180828.2 Thyroid 0.03349
UKB_standing_height ENSG00000253734.1 Colon_Transverse 0.03276
UKB_standing_height ENSG00000254330.1 Testis 0.008835
UKB_standing_height ENSG00000272192.1 Brain_Putamen_basal_ganglia 0.02952
UKB_standing_height ENSG00000213865.7 Esophagus_Mucosa 1.353e-05
UKB_standing_height ENSG00000245910.8 Cells_Cultured_fibroblasts 0.0005784
UKB_standing_height ENSG00000178460.17 Muscle_Skeletal 0.0007068
UKB_standing_height ENSG00000104205.12 Testis 0.001833
UKB_standing_height ENSG00000104218.14 Testis 0.00248
UKB_standing_height ENSG00000121022.13 Nerve_Tibial 0.0009126
UKB_standing_height ENSG00000175073.7 Muscle_Skeletal 8.749e-06
UKB_standing_height ENSG00000261787.1 Muscle_Skeletal 0.0005353
UKB_standing_height ENSG00000066777.8 Skin_Not_Sun_Exposed 0.02002
UKB_standing_height ENSG00000046889.18 Adipose_Subcutaneous 0.0003961
UKB_standing_height ENSG00000137571.10 Testis 0.008893
UKB_standing_height ENSG00000137573.13 Artery_Aorta 0.0006779
UKB_standing_height ENSG00000253658.5 Artery_Aorta 0.0004235
UKB_standing_height ENSG00000253373.1 Artery_Tibial 0.003982
UKB_standing_height ENSG00000067167.7 Liver 0.0134
UKB_standing_height ENSG00000140396.12 Nerve_Tibial 0.02125
UKB_standing_height ENSG00000246366.6 Colon_Sigmoid 0.005173
UKB_standing_height ENSG00000178860.8 Adrenal_Gland 0.0001334
UKB_standing_height ENSG00000235531.9 Adrenal_Gland 0.0001946
UKB_standing_height ENSG00000182674.5 Brain_Nucleus_accumbens_basal_ganglia 0.01749
UKB_standing_height ENSG00000253287.1 Testis 1.831e-05
UKB_standing_height ENSG00000121039.9 Cells_Cultured_fibroblasts 0.00164
UKB_standing_height ENSG00000260838.3 Brain_Nucleus_accumbens_basal_ganglia 0.004502
UKB_standing_height ENSG00000040341.17 Skin_Not_Sun_Exposed 0.002112
UKB_standing_height ENSG00000104369.4 Adipose_Subcutaneous 0.03323
UKB_standing_height ENSG00000137558.7 Pancreas 0.005604
UKB_standing_height ENSG00000121005.8 Nerve_Tibial 0.0001747
UKB_standing_height ENSG00000254043.1 Skin_Sun_Exposed 1.296e-11
UKB_standing_height ENSG00000249395.2 Small_Intestine_Terminal_Ileum 3.298e-05
UKB_standing_height ENSG00000270866.1 Brain_Caudate_basal_ganglia 0.02562
UKB_standing_height ENSG00000091656.15 Brain_Cerebellar_Hemisphere 0.01745
UKB_standing_height ENSG00000254300.1 Cells_Cultured_fibroblasts 0.02562
UKB_standing_height ENSG00000164751.14 Whole_Blood 0.0002079
UKB_standing_height ENSG00000253952.1 Nerve_Tibial 0.002032
UKB_standing_height ENSG00000260398.1 Nerve_Tibial 0.01052
UKB_standing_height ENSG00000104435.13 Skin_Not_Sun_Exposed 0.002003
UKB_standing_height ENSG00000272138.1 Skin_Sun_Exposed 0.009076
UKB_standing_height ENSG00000254162.1 Testis 0.008651
UKB_standing_height ENSG00000260317.1 Colon_Sigmoid 0.007662
UKB_standing_height ENSG00000164684.13 Brain_Putamen_basal_ganglia 0.00264
UKB_standing_height ENSG00000205189.11 Brain_Frontal_Cortex_BA9 0.02452
UKB_standing_height ENSG00000133731.9 Brain_Cerebellar_Hemisphere 0.006155
UKB_standing_height ENSG00000253598.1 Minor_Salivary_Gland 0.03229
UKB_standing_height ENSG00000253334.1 Nerve_Tibial 0.003875
UKB_standing_height ENSG00000231942.3 Skin_Not_Sun_Exposed 0.003207
UKB_standing_height ENSG00000147588.6 Brain_Nucleus_accumbens_basal_ganglia 0.03056
UKB_standing_height ENSG00000237264.4 Testis 0.02715
UKB_standing_height ENSG00000254689.1 Prostate 0.0005772
UKB_standing_height ENSG00000104497.13 Liver 0.005034
UKB_standing_height ENSG00000250569.1 Esophagus_Muscularis 0.001238
UKB_standing_height ENSG00000254088.1 Heart_Left_Ventricle 0.0006379
UKB_standing_height ENSG00000123124.13 Brain_Cortex 0.01139
UKB_standing_height ENSG00000176623.11 Colon_Sigmoid 0.0006035
UKB_standing_height ENSG00000085719.12 Esophagus_Gastroesophageal_Junction 0.0001048
UKB_standing_height ENSG00000104325.6 Heart_Atrial_Appendage 0.00126
UKB_standing_height ENSG00000104327.7 Breast_Mammary_Tissue 0.0006905
UKB_standing_height ENSG00000104320.13 Ovary 0.003468
UKB_standing_height ENSG00000254251.1 Esophagus_Muscularis 0.01637
UKB_standing_height ENSG00000253358.1 Testis 0.00962
UKB_standing_height ENSG00000253394.5 Whole_Blood 0.002595
UKB_standing_height ENSG00000155100.10 Brain_Cortex 0.03133
UKB_standing_height ENSG00000214954.8 Heart_Atrial_Appendage 0.0001015
UKB_standing_height ENSG00000155099.7 Adipose_Visceral_Omentum 0.001281
UKB_standing_height ENSG00000147606.8 Heart_Atrial_Appendage 0.01378
UKB_standing_height ENSG00000253738.1 Thyroid 0.003568
UKB_standing_height ENSG00000253577.1 Testis 0.03003
UKB_standing_height ENSG00000188343.12 Heart_Left_Ventricle 0.001035
UKB_standing_height ENSG00000079112.9 Spleen 0.004422
UKB_standing_height ENSG00000175305.17 Lung 0.01754
UKB_standing_height ENSG00000175895.3 Cells_Cultured_fibroblasts 0.01272
UKB_standing_height ENSG00000249510.1 Colon_Transverse 0.006093
UKB_standing_height ENSG00000164938.13 Pancreas 0.03478
UKB_standing_height ENSG00000245080.7 Lung 0.01204
UKB_standing_height ENSG00000254248.1 Testis 0.007099
UKB_standing_height ENSG00000156469.8 Adrenal_Gland 0.02205
UKB_standing_height ENSG00000104324.15 Adipose_Visceral_Omentum 0.02336
UKB_standing_height ENSG00000169439.11 Adipose_Visceral_Omentum 0.00819
UKB_standing_height ENSG00000253105.5 Brain_Spinal_cord_cervical_c-1 0.006986
UKB_standing_height ENSG00000180543.4 Brain_Putamen_basal_ganglia 0.002719
UKB_standing_height ENSG00000147649.9 Esophagus_Mucosa 0.01333
UKB_standing_height ENSG00000104356.10 Thyroid 0.01605
UKB_standing_height ENSG00000104375.15 Thyroid 0.000171
UKB_standing_height ENSG00000132549.18 Esophagus_Muscularis 0.0001528
UKB_standing_height ENSG00000164919.10 Brain_Substantia_nigra 0.006242
UKB_standing_height ENSG00000070756.15 Esophagus_Mucosa 0.002275
UKB_standing_height ENSG00000228224.3 Cells_Cultured_fibroblasts 0.02131
UKB_standing_height ENSG00000253263.1 Thyroid 0.001546
UKB_standing_height ENSG00000253633.1 Cells_Cultured_fibroblasts 0.001117
UKB_standing_height ENSG00000266289.1 Adipose_Subcutaneous 0.01773
UKB_standing_height ENSG00000164933.11 Brain_Putamen_basal_ganglia 0.009336
UKB_standing_height ENSG00000155096.13 Skin_Sun_Exposed 0.007732
UKB_standing_height ENSG00000164934.13 Whole_Blood 0.01866
UKB_standing_height ENSG00000147650.11 Nerve_Tibial 0.009366
UKB_standing_height ENSG00000169946.13 Adipose_Subcutaneous 0.02097
UKB_standing_height ENSG00000154188.9 Muscle_Skeletal 0.005933
UKB_standing_height ENSG00000104408.9 Brain_Hypothalamus 6.06e-05
UKB_standing_height ENSG00000147655.10 Artery_Aorta 0.0001049
UKB_standing_height ENSG00000253754.1 Skin_Not_Sun_Exposed 0.001762
UKB_standing_height ENSG00000248050.1 Brain_Cerebellar_Hemisphere 0.006099
UKB_standing_height ENSG00000240590.1 Heart_Atrial_Appendage 0.01407
UKB_standing_height ENSG00000104447.12 Artery_Aorta 0.005848
UKB_standing_height ENSG00000227170.1 Breast_Mammary_Tissue 8.435e-13
UKB_standing_height ENSG00000249917.2 Skin_Not_Sun_Exposed 0.03215
UKB_standing_height ENSG00000147677.10 Testis 0.001858
UKB_standing_height ENSG00000205002.3 Thyroid 0.0335
UKB_standing_height ENSG00000182197.10 Adipose_Subcutaneous 0.004006
UKB_standing_height ENSG00000164761.8 Adipose_Subcutaneous 0.01001
UKB_standing_height ENSG00000147676.13 Adrenal_Gland 1.236e-05
UKB_standing_height ENSG00000184374.2 Lung 0.0001763
UKB_standing_height ENSG00000253972.5 Nerve_Tibial 8.492e-23
UKB_standing_height ENSG00000136999.4 Artery_Aorta 6.939e-25
UKB_standing_height ENSG00000254278.1 Artery_Tibial 8.661e-07
UKB_standing_height ENSG00000155792.9 Colon_Sigmoid 1.074e-12
UKB_standing_height ENSG00000245330.4 Skin_Not_Sun_Exposed 5.151e-14
UKB_standing_height ENSG00000064313.11 Colon_Transverse 8.128e-11
UKB_standing_height ENSG00000187955.11 Thyroid 0.0003918
UKB_standing_height ENSG00000254343.2 Lung 2.106e-12
UKB_standing_height ENSG00000136960.12 Artery_Aorta 1.11e-16
UKB_standing_height ENSG00000279347.1 Brain_Cortex 1.225e-05
UKB_standing_height ENSG00000136982.5 Cells_EBV-transformed_lymphocytes 1.19e-05
UKB_standing_height ENSG00000248690.6 Skin_Not_Sun_Exposed 0.003723
UKB_standing_height ENSG00000254209.1 Testis 0.01037
UKB_standing_height ENSG00000178764.7 Brain_Caudate_basal_ganglia 0.03319
UKB_standing_height ENSG00000156804.7 Adipose_Subcutaneous 0.0001837
UKB_standing_height ENSG00000156787.16 Esophagus_Muscularis 0.001039
UKB_standing_height ENSG00000156802.12 Esophagus_Muscularis 0.0006607
UKB_standing_height ENSG00000156795.6 Esophagus_Mucosa 0.001154
UKB_standing_height ENSG00000204949.8 Esophagus_Mucosa 0.03164
UKB_standing_height ENSG00000147689.16 Adipose_Visceral_Omentum 0.003987
UKB_standing_height ENSG00000253258.1 Esophagus_Mucosa 0.001624
UKB_standing_height ENSG00000253286.5 Testis 0.007519
UKB_standing_height ENSG00000104549.11 Nerve_Tibial 0.03275
UKB_standing_height ENSG00000255491.2 Esophagus_Mucosa 0.03723
UKB_standing_height ENSG00000249816.6 Testis 0.001408
UKB_standing_height ENSG00000173334.3 Adrenal_Gland 1.626e-12
UKB_standing_height ENSG00000253438.2 Pituitary 0.001461
UKB_standing_height ENSG00000253573.1 Testis 0.0007891
UKB_standing_height ENSG00000254166.1 Cells_Cultured_fibroblasts 0.02788
UKB_standing_height ENSG00000136997.16 Brain_Nucleus_accumbens_basal_ganglia 0.001571
UKB_standing_height ENSG00000207110.1 Cells_EBV-transformed_lymphocytes 5.648e-05
UKB_standing_height ENSG00000249859.9 Brain_Nucleus_accumbens_basal_ganglia 0.002637
UKB_standing_height ENSG00000153310.19 Spleen 1.199e-09
UKB_standing_height ENSG00000254317.1 Whole_Blood 0.01726
UKB_standing_height ENSG00000147697.8 Spleen 3.716e-54
UKB_standing_height ENSG00000224110.3 Spleen 1.341e-50
UKB_standing_height ENSG00000153317.14 Testis 0.001132
UKB_standing_height ENSG00000184156.16 Vagina 0.001329
UKB_standing_height ENSG00000042832.11 Colon_Sigmoid 4.622e-05
UKB_standing_height ENSG00000129292.20 Esophagus_Mucosa 0.001944
UKB_standing_height ENSG00000155926.13 Spleen 0.0282
UKB_standing_height ENSG00000223697.3 Thyroid 0.0001679
UKB_standing_height ENSG00000270137.1 Skin_Sun_Exposed 0.0001365
UKB_standing_height ENSG00000129295.8 Heart_Left_Ventricle 0.03239
UKB_standing_height ENSG00000165071.14 Testis 0.0004922
UKB_standing_height ENSG00000008513.14 Pituitary 0.000346
UKB_standing_height ENSG00000261220.2 Thyroid 0.0001684
UKB_standing_height ENSG00000066827.15 Muscle_Skeletal 4.441e-16
UKB_standing_height ENSG00000278898.1 Nerve_Tibial 9.38e-30
UKB_standing_height ENSG00000279518.1 Lung 0.001021
UKB_standing_height ENSG00000259820.1 Minor_Salivary_Gland 2.753e-08
UKB_standing_height ENSG00000272456.1 Breast_Mammary_Tissue 0.002025
UKB_standing_height ENSG00000254028.1 Ovary 5.309e-11
UKB_standing_height ENSG00000253433.1 Liver 0.03232
UKB_standing_height ENSG00000147724.11 Pituitary 0.02336
UKB_standing_height ENSG00000259891.1 Brain_Hippocampus 0.006336
UKB_standing_height ENSG00000104472.9 Brain_Amygdala 0.0006337
UKB_standing_height ENSG00000279766.1 Brain_Cerebellar_Hemisphere 0.03186
UKB_standing_height ENSG00000123908.11 Brain_Nucleus_accumbens_basal_ganglia 1.503e-06
UKB_standing_height ENSG00000280303.2 Artery_Aorta 0.02492
UKB_standing_height ENSG00000279786.1 Lung 0.01655
UKB_standing_height ENSG00000261655.1 Nerve_Tibial 2.363e-08
UKB_standing_height ENSG00000204882.3 Skin_Not_Sun_Exposed 1.215e-08
UKB_standing_height ENSG00000022567.9 Skin_Not_Sun_Exposed 1.369e-08
UKB_standing_height ENSG00000244998.1 Skin_Sun_Exposed 4.592e-05
UKB_standing_height ENSG00000280035.1 Lung 0.01866
UKB_standing_height ENSG00000184489.11 Whole_Blood 0.004064
UKB_standing_height ENSG00000253595.5 Stomach 2.955e-08
UKB_standing_height ENSG00000160886.13 Brain_Cerebellar_Hemisphere 1.044e-07
UKB_standing_height ENSG00000167656.4 Brain_Frontal_Cortex_BA9 4.529e-06
UKB_standing_height ENSG00000283992.1 Adrenal_Gland 1.353e-09
UKB_standing_height ENSG00000176956.12 Heart_Atrial_Appendage 9.184e-07
UKB_standing_height ENSG00000167653.4 Stomach 2.065e-06
UKB_standing_height ENSG00000234616.8 Adrenal_Gland 3.667e-05
UKB_standing_height ENSG00000180155.19 Heart_Atrial_Appendage 2.61e-07
UKB_standing_height ENSG00000272172.1 Brain_Caudate_basal_ganglia 1.11e-16
UKB_standing_height ENSG00000254389.3 Adipose_Subcutaneous 1.758e-10
UKB_standing_height ENSG00000158106.13 Pituitary 1.108e-13
UKB_standing_height ENSG00000247317.3 Brain_Hypothalamus 0.001329
UKB_standing_height ENSG00000250571.6 Adipose_Visceral_Omentum 3.331e-16
UKB_standing_height ENSG00000253741.1 Brain_Hippocampus 4.821e-07
UKB_standing_height ENSG00000197353.3 Esophagus_Mucosa 1.059e-07
UKB_standing_height ENSG00000253196.1 Breast_Mammary_Tissue 7.791e-08
UKB_standing_height ENSG00000130193.7 Brain_Substantia_nigra 4.369e-06
UKB_standing_height ENSG00000126233.1 Skin_Sun_Exposed 3.387e-07
UKB_standing_height ENSG00000253715.1 Skin_Sun_Exposed 4.605e-08
UKB_standing_height ENSG00000181135.15 Artery_Tibial 5.166e-07
UKB_standing_height ENSG00000104524.13 Brain_Putamen_basal_ganglia 0.01046
UKB_standing_height ENSG00000181097.5 Brain_Putamen_basal_ganglia 0.03624
UKB_standing_height ENSG00000160882.11 Adrenal_Gland 3.989e-10
UKB_standing_height ENSG00000104522.15 Muscle_Skeletal 6.413e-06
UKB_standing_height ENSG00000254973.1 Brain_Frontal_Cortex_BA9 0.007696
UKB_standing_height ENSG00000277494.1 Adrenal_Gland 0.001488
UKB_standing_height ENSG00000104499.6 Testis 3.958e-07
UKB_standing_height ENSG00000203499.11 Brain_Nucleus_accumbens_basal_ganglia 3.071e-08
UKB_standing_height ENSG00000183309.11 Adrenal_Gland 6.021e-05
UKB_standing_height ENSG00000180900.18 Whole_Blood 2.395e-07
UKB_standing_height ENSG00000181638.17 Brain_Anterior_cingulate_cortex_BA24 4.441e-16
UKB_standing_height ENSG00000180921.6 Brain_Caudate_basal_ganglia 9.678e-13
UKB_standing_height ENSG00000204791.9 Esophagus_Muscularis 2.195e-30
UKB_standing_height ENSG00000178814.16 Esophagus_Mucosa 0.0003565
UKB_standing_height ENSG00000185730.7 Colon_Transverse 2.442e-15
UKB_standing_height ENSG00000178719.16 Spleen 2.597e-34
UKB_standing_height ENSG00000197858.10 Brain_Hypothalamus 7.181e-06
UKB_standing_height ENSG00000184428.12 Brain_Cerebellar_Hemisphere 2.872e-10
UKB_standing_height ENSG00000178896.8 Adipose_Visceral_Omentum 7.843e-06
UKB_standing_height ENSG00000178209.14 Brain_Frontal_Cortex_BA9 8.634e-35
UKB_standing_height ENSG00000253716.5 Cells_Cultured_fibroblasts 8.882e-16
UKB_standing_height ENSG00000179832.17 Cells_Cultured_fibroblasts 4.108e-15
UKB_standing_height ENSG00000255224.1 Brain_Spinal_cord_cervical_c-1 7.693e-06
UKB_standing_height ENSG00000185122.10 Testis 1.246e-06
UKB_standing_height ENSG00000235173.6 Cells_EBV-transformed_lymphocytes 2.742e-05
UKB_standing_height ENSG00000147804.9 Colon_Transverse 0.02421
UKB_standing_height ENSG00000260428.2 Cells_Cultured_fibroblasts 3.455e-12
UKB_standing_height ENSG00000261236.7 Pituitary 5.551e-16
UKB_standing_height ENSG00000254548.1 Vagina 0.007262
UKB_standing_height ENSG00000185000.11 Artery_Tibial 3.181e-07
UKB_standing_height ENSG00000179632.9 Thyroid 2.232e-09
UKB_standing_height ENSG00000167702.11 Colon_Transverse 0.002085
UKB_standing_height ENSG00000185189.17 Adipose_Subcutaneous 0.004108
UKB_standing_height ENSG00000261150.2 Small_Intestine_Terminal_Ileum 4.441e-16
UKB_standing_height ENSG00000173137.11 Stomach 0.0009565
UKB_standing_height ENSG00000179526.16 Testis 5.566e-06
UKB_standing_height ENSG00000179698.13 Thyroid 7.904e-10
UKB_standing_height ENSG00000179091.4 Testis 5.457e-06
UKB_standing_height ENSG00000255182.2 Cells_EBV-transformed_lymphocytes 0.03483
UKB_standing_height ENSG00000186583.11 Adipose_Visceral_Omentum 1.326e-34
UKB_standing_height ENSG00000179950.13 Pancreas 0.001301
UKB_standing_height ENSG00000261678.2 Esophagus_Muscularis 1.347e-10
UKB_standing_height ENSG00000178685.13 Brain_Substantia_nigra 9.368e-35
UKB_standing_height ENSG00000064218.4 Esophagus_Gastroesophageal_Junction 0.02846
UKB_standing_height ENSG00000107104.18 Heart_Atrial_Appendage 0.0008182
UKB_standing_height ENSG00000227914.3 Brain_Spinal_cord_cervical_c-1 0.0003506
UKB_standing_height ENSG00000232104.3 Colon_Transverse 0.0006419
UKB_standing_height ENSG00000226669.2 Colon_Sigmoid 0.001016
UKB_standing_height ENSG00000106688.11 Esophagus_Muscularis 0.03602
UKB_standing_height ENSG00000228322.1 Testis 0.001764
UKB_standing_height ENSG00000147853.16 Artery_Tibial 3.485e-06
UKB_standing_height ENSG00000225893.1 Skin_Sun_Exposed 0.02054
UKB_standing_height ENSG00000107036.11 Cells_EBV-transformed_lymphocytes 0.007997
UKB_standing_height ENSG00000225408.1 Heart_Left_Ventricle 0.0009621
UKB_standing_height ENSG00000099219.13 Prostate 0.01308
UKB_standing_height ENSG00000120210.6 Testis 0.03578
UKB_standing_height ENSG00000147854.16 Esophagus_Mucosa 7.46e-05
UKB_standing_height ENSG00000178445.9 Breast_Mammary_Tissue 0.01589
UKB_standing_height ENSG00000236924.1 Cells_EBV-transformed_lymphocytes 0.0033
UKB_standing_height ENSG00000107077.18 Muscle_Skeletal 3.775e-05
UKB_standing_height ENSG00000206147.5 Testis 0.0131
UKB_standing_height ENSG00000224972.1 Brain_Cerebellar_Hemisphere 0.0133
UKB_standing_height ENSG00000137038.7 Heart_Left_Ventricle 0.007257
UKB_standing_height ENSG00000153707.16 Pancreas 0.02039
UKB_standing_height ENSG00000230365.1 Testis 0.004124
UKB_standing_height ENSG00000107165.12 Nerve_Tibial 0.001565
UKB_standing_height ENSG00000224935.1 Testis 0.0003049
UKB_standing_height ENSG00000234740.1 Cells_Cultured_fibroblasts 0.02659
UKB_standing_height ENSG00000229268.1 Adipose_Subcutaneous 0.02812
UKB_standing_height ENSG00000147862.15 Adipose_Subcutaneous 2.024e-06
UKB_standing_height ENSG00000164985.14 Brain_Cerebellar_Hemisphere 0.0001464
UKB_standing_height ENSG00000164989.16 Brain_Cerebellum 0.0001668
UKB_standing_height ENSG00000234779.1 Breast_Mammary_Tissue 1.735e-05
UKB_standing_height ENSG00000173068.17 Muscle_Skeletal 1.499e-05
UKB_standing_height ENSG00000044459.14 Whole_Blood 0.0007465
UKB_standing_height ENSG00000237153.2 Muscle_Skeletal 5.573e-11
UKB_standing_height ENSG00000178031.16 Heart_Left_Ventricle 3.605e-05
UKB_standing_height ENSG00000236857.3 Prostate 0.03718
UKB_standing_height ENSG00000147872.9 Cells_Cultured_fibroblasts 4.361e-05
UKB_standing_height ENSG00000147874.10 Esophagus_Mucosa 7.104e-06
UKB_standing_height ENSG00000236680.1 Testis 2.515e-05
UKB_standing_height ENSG00000155876.5 Minor_Salivary_Gland 0.00259
UKB_standing_height ENSG00000155875.13 Lung 7.615e-05
UKB_standing_height ENSG00000270712.1 Testis 0.001546
UKB_standing_height ENSG00000188352.12 Esophagus_Muscularis 0.007097
UKB_standing_height ENSG00000198642.6 Heart_Left_Ventricle 6.941e-05
UKB_standing_height ENSG00000265194.1 Artery_Aorta 0.009828
UKB_standing_height ENSG00000147883.10 Skin_Sun_Exposed 0.001407
UKB_standing_height ENSG00000264801.1 Artery_Aorta 0.02134
UKB_standing_height ENSG00000099810.18 Breast_Mammary_Tissue 0.0305
UKB_standing_height ENSG00000147889.17 Nerve_Tibial 4.645e-05
UKB_standing_height ENSG00000279670.1 Small_Intestine_Terminal_Ileum 0.03661
UKB_standing_height ENSG00000229298.1 Colon_Sigmoid 0.02485
UKB_standing_height ENSG00000231460.2 Brain_Cerebellar_Hemisphere 0.03611
UKB_standing_height ENSG00000120156.20 Artery_Tibial 0.01422
UKB_standing_height ENSG00000174482.10 Nerve_Tibial 0.01616
UKB_standing_height ENSG00000215210.3 Testis 0.02763
UKB_standing_height ENSG00000232303.2 Adipose_Subcutaneous 0.02323
UKB_standing_height ENSG00000235453.8 Heart_Left_Ventricle 0.01592
UKB_standing_height ENSG00000241043.1 Spleen 0.01249
UKB_standing_height ENSG00000197579.7 Muscle_Skeletal 0.03327
UKB_standing_height ENSG00000107201.9 Stomach 0.02423
UKB_standing_height ENSG00000107341.4 Heart_Atrial_Appendage 0.0001991
UKB_standing_height ENSG00000260947.1 Vagina 5.778e-08
UKB_standing_height ENSG00000237984.3 Artery_Coronary 4.425e-08
UKB_standing_height ENSG00000010438.16 Stomach 1.025e-06
UKB_standing_height ENSG00000165006.13 Brain_Spinal_cord_cervical_c-1 0.00089
UKB_standing_height ENSG00000234373.1 Prostate 0.007339
UKB_standing_height ENSG00000223678.1 Heart_Left_Ventricle 0.02201
UKB_standing_height ENSG00000186638.16 Colon_Transverse 6.466e-06
UKB_standing_height ENSG00000137073.21 Muscle_Skeletal 0.0004835
UKB_standing_height ENSG00000235481.2 Testis 7.688e-07
UKB_standing_height ENSG00000231165.3 Brain_Putamen_basal_ganglia 2.49e-08
UKB_standing_height ENSG00000164976.8 Esophagus_Muscularis 0.0002649
UKB_standing_height ENSG00000205274.3 Pituitary 0.001526
UKB_standing_height ENSG00000231991.4 Brain_Cortex 0.03288
UKB_standing_height ENSG00000281128.1 Esophagus_Muscularis 3.449e-08
UKB_standing_height ENSG00000164970.14 Skin_Sun_Exposed 0.0008551
UKB_standing_height ENSG00000164972.12 Skin_Sun_Exposed 8.45e-05
UKB_standing_height ENSG00000198876.12 Testis 0.02856
UKB_standing_height ENSG00000233776.5 Testis 1.135e-05
UKB_standing_height ENSG00000230729.1 Brain_Anterior_cingulate_cortex_BA24 0.0002288
UKB_standing_height ENSG00000178723.7 Brain_Frontal_Cortex_BA9 0.004905
UKB_standing_height ENSG00000147955.16 Lung 0.001647
UKB_standing_height ENSG00000122733.12 Esophagus_Muscularis 0.002912
UKB_standing_height ENSG00000221829.9 Brain_Hypothalamus 0.01067
UKB_standing_height ENSG00000164978.17 Whole_Blood 0.0007985
UKB_standing_height ENSG00000229207.1 Cells_EBV-transformed_lymphocytes 0.009806
UKB_standing_height ENSG00000205143.2 Testis 0.005238
UKB_standing_height ENSG00000165283.15 Cells_Cultured_fibroblasts 0.007
UKB_standing_height ENSG00000168913.6 Brain_Caudate_basal_ganglia 0.009035
UKB_standing_height ENSG00000174038.12 Muscle_Skeletal 0.0003758
UKB_standing_height ENSG00000137094.14 Colon_Sigmoid 0.005002
UKB_standing_height ENSG00000215187.10 Whole_Blood 0.004331
UKB_standing_height ENSG00000165282.13 Esophagus_Muscularis 0.001888
UKB_standing_height ENSG00000137078.8 Adipose_Visceral_Omentum 0.001679
UKB_standing_height ENSG00000281491.1 Brain_Hippocampus 0.0002312
UKB_standing_height ENSG00000273597.1 Artery_Tibial 0.001646
UKB_standing_height ENSG00000165280.15 Adipose_Visceral_Omentum 0.0004279
UKB_standing_height ENSG00000187791.12 Testis 0.003068
UKB_standing_height ENSG00000137103.16 Pituitary 4.501e-09
UKB_standing_height ENSG00000107185.9 Brain_Cortex 1.606e-11
UKB_standing_height ENSG00000279489.1 Muscle_Skeletal 0.000624
UKB_standing_height ENSG00000227388.2 Thyroid 2.052e-10
UKB_standing_height ENSG00000137101.12 Brain_Cortex 0.006102
UKB_standing_height ENSG00000234181.1 Testis 0.003879
UKB_standing_height ENSG00000159899.14 Adipose_Visceral_Omentum 8.143e-12
UKB_standing_height ENSG00000070610.14 Lung 2.024e-08
UKB_standing_height ENSG00000122707.11 Thyroid 0.01617
UKB_standing_height ENSG00000281205.1 Heart_Left_Ventricle 4.866e-09
UKB_standing_height ENSG00000107159.12 Pancreas 2.183e-06
UKB_standing_height ENSG00000198467.13 Adrenal_Gland 0.02136
UKB_standing_height ENSG00000235387.2 Artery_Aorta 0.003556
UKB_standing_height ENSG00000137135.17 Cells_Cultured_fibroblasts 0.009701
UKB_standing_height ENSG00000196196.2 Artery_Coronary 5.749e-05
UKB_standing_height ENSG00000168828.5 Brain_Cortex 1.707e-09
UKB_standing_height ENSG00000159884.11 Esophagus_Muscularis 0.0009235
UKB_standing_height ENSG00000137076.20 Liver 2.92e-08
UKB_standing_height ENSG00000137098.13 Artery_Tibial 5.884e-15
UKB_standing_height ENSG00000204930.9 Brain_Cerebellar_Hemisphere 1.85e-11
UKB_standing_height ENSG00000225639.1 Adipose_Visceral_Omentum 1.301e-05
UKB_standing_height ENSG00000185972.5 Cells_Cultured_fibroblasts 0.001315
UKB_standing_height ENSG00000228307.1 Adipose_Visceral_Omentum 0.0002183
UKB_standing_height ENSG00000165304.7 Esophagus_Muscularis 0.02185
UKB_standing_height ENSG00000196092.12 Whole_Blood 0.01276
UKB_standing_height ENSG00000147912.12 Skin_Sun_Exposed 0.01188
UKB_standing_height ENSG00000122741.15 Spleen 0.0373
UKB_standing_height ENSG00000234160.1 Lung 0.01012
UKB_standing_height ENSG00000226055.2 Prostate 0.02344
UKB_standing_height ENSG00000137054.15 Brain_Cerebellar_Hemisphere 0.004026
UKB_standing_height ENSG00000107371.12 Brain_Amygdala 0.0189
UKB_standing_height ENSG00000107338.9 Esophagus_Muscularis 0.008344
UKB_standing_height ENSG00000280077.1 Nerve_Tibial 0.02991
UKB_standing_height ENSG00000276412.1 Esophagus_Muscularis 0.02279
UKB_standing_height ENSG00000197550.3 Nerve_Tibial 0.02786
UKB_standing_height ENSG00000107242.17 Heart_Atrial_Appendage 0.01693
UKB_standing_height ENSG00000229312.2 Colon_Transverse 0.01951
UKB_standing_height ENSG00000107372.12 Whole_Blood 0.0329
UKB_standing_height ENSG00000165092.12 Artery_Aorta 0.008306
UKB_standing_height ENSG00000198963.10 Esophagus_Muscularis 0.0003887
UKB_standing_height ENSG00000156017.12 Cells_Cultured_fibroblasts 0.03273
UKB_standing_height ENSG00000099139.13 Pancreas 2.185e-13
UKB_standing_height ENSG00000135002.11 Esophagus_Mucosa 0.0009753
UKB_standing_height ENSG00000234618.1 Liver 7.473e-05
UKB_standing_height ENSG00000187210.12 Muscle_Skeletal 0.007049
UKB_standing_height ENSG00000156049.6 Muscle_Skeletal 0.002
UKB_standing_height ENSG00000156052.10 Brain_Cerebellar_Hemisphere 0.01005
UKB_standing_height ENSG00000106829.18 Cells_Cultured_fibroblasts 0.006878
UKB_standing_height ENSG00000267559.5 Testis 0.005911
UKB_standing_height ENSG00000228046.2 Testis 3.44e-07
UKB_standing_height ENSG00000189357.8 Testis 0.001133
UKB_standing_height ENSG00000237770.2 Testis 0.03633
UKB_standing_height ENSG00000148057.15 Brain_Frontal_Cortex_BA9 3.317e-11
UKB_standing_height ENSG00000165113.12 Prostate 5.551e-16
UKB_standing_height ENSG00000165118.14 Brain_Cerebellum 4.977e-12
UKB_standing_height ENSG00000178966.16 Ovary 2.883e-16
UKB_standing_height ENSG00000135018.13 Pancreas 0.0006079
UKB_standing_height ENSG00000172159.15 Testis 0.000292
UKB_standing_height ENSG00000231616.8 Muscle_Skeletal 2.492e-13
UKB_standing_height ENSG00000165119.20 Pancreas 1.098e-17
UKB_standing_height ENSG00000235298.1 Artery_Aorta 3.771e-17
UKB_standing_height ENSG00000135049.15 Skin_Not_Sun_Exposed 8.717e-06
UKB_standing_height ENSG00000187753.12 Adrenal_Gland 9.551e-07
UKB_standing_height ENSG00000083223.17 Heart_Left_Ventricle 4.439e-08
UKB_standing_height ENSG00000135070.14 Colon_Transverse 2.058e-07
UKB_standing_height ENSG00000235819.1 Testis 6.11e-05
UKB_standing_height ENSG00000226237.1 Artery_Aorta 0.001721
UKB_standing_height ENSG00000231007.5 Brain_Putamen_basal_ganglia 3.358e-05
UKB_standing_height ENSG00000269994.1 Skin_Sun_Exposed 9.715e-05
UKB_standing_height ENSG00000204446.4 Nerve_Tibial 1.104e-12
UKB_standing_height ENSG00000180447.6 Cells_Cultured_fibroblasts 0.0001347
UKB_standing_height ENSG00000196730.12 Stomach 0.005824
UKB_standing_height ENSG00000156345.17 Minor_Salivary_Gland 2.696e-07
UKB_standing_height ENSG00000233884.1 Brain_Hippocampus 0.0003668
UKB_standing_height ENSG00000135047.14 Thyroid 0.002835
UKB_standing_height ENSG00000106723.16 Nerve_Tibial 1.11e-16
UKB_standing_height ENSG00000230246.7 Pituitary 3.401e-06
UKB_standing_height ENSG00000214888.2 Whole_Blood 0.0001822
UKB_standing_height ENSG00000276478.1 Testis 0.004645
UKB_standing_height ENSG00000277357.1 Testis 0.004438
UKB_standing_height ENSG00000237743.3 Testis 0.005238
UKB_standing_height ENSG00000234460.1 Colon_Transverse 2.492e-05
UKB_standing_height ENSG00000234575.1 Brain_Hippocampus 0.0002848
UKB_standing_height ENSG00000283205.1 Testis 0.009749
UKB_standing_height ENSG00000238110.1 Minor_Salivary_Gland 0.0001533
UKB_standing_height ENSG00000130045.15 Pancreas 0.003209
UKB_standing_height ENSG00000279154.1 Testis 3.277e-09
UKB_standing_height ENSG00000187742.14 Esophagus_Mucosa 0.001965
UKB_standing_height ENSG00000130222.10 Cells_EBV-transformed_lymphocytes 2.362e-06
UKB_standing_height ENSG00000213694.3 Skin_Not_Sun_Exposed 0.02684
UKB_standing_height ENSG00000187764.11 Adipose_Subcutaneous 0.01682
UKB_standing_height ENSG00000231799.2 Brain_Cerebellum 0.0002798
UKB_standing_height ENSG00000237372.2 Liver 0.003147
UKB_standing_height ENSG00000225460.1 Whole_Blood 0.009855
UKB_standing_height ENSG00000165025.14 Heart_Atrial_Appendage 0.01897
UKB_standing_height ENSG00000229613.1 Brain_Cerebellar_Hemisphere 0.02952
UKB_standing_height ENSG00000165023.6 Colon_Transverse 0.01013
UKB_standing_height ENSG00000231107.1 Brain_Frontal_Cortex_BA9 0.01863
UKB_standing_height ENSG00000169071.14 Thyroid 0.02586
UKB_standing_height ENSG00000165030.3 Testis 0.001585
UKB_standing_height ENSG00000233081.1 Testis 0.005621
UKB_standing_height ENSG00000225511.6 Skin_Not_Sun_Exposed 5.262e-06
UKB_standing_height ENSG00000234537.1 Breast_Mammary_Tissue 0.000327
UKB_standing_height ENSG00000106823.12 Lung 3.331e-16
UKB_standing_height ENSG00000127083.7 Testis 2.084e-13
UKB_standing_height ENSG00000196305.17 Brain_Cerebellum 0.006883
UKB_standing_height ENSG00000185963.13 Heart_Atrial_Appendage 1.11e-16
UKB_standing_height ENSG00000198000.11 Pancreas 1.873e-12
UKB_standing_height ENSG00000187984.12 Whole_Blood 1.132e-14
UKB_standing_height ENSG00000106809.10 Muscle_Skeletal 5.946e-12
UKB_standing_height ENSG00000106819.11 Thyroid 1.11e-16
UKB_standing_height ENSG00000127081.13 Brain_Cerebellar_Hemisphere 2.62e-05
UKB_standing_height ENSG00000127080.9 Brain_Cerebellum 1.509e-13
UKB_standing_height ENSG00000188312.13 Vagina 3.216e-07
UKB_standing_height ENSG00000157303.10 Colon_Transverse 0.0282
UKB_standing_height ENSG00000188101.5 Testis 0.02034
UKB_standing_height ENSG00000127084.17 Testis 0.004131
UKB_standing_height ENSG00000275318.1 Brain_Cerebellar_Hemisphere 0.0001197
UKB_standing_height ENSG00000165238.16 Brain_Caudate_basal_ganglia 0.002009
UKB_standing_height ENSG00000197724.10 Esophagus_Muscularis 2.114e-09
UKB_standing_height ENSG00000131669.9 Artery_Coronary 2.308e-05
UKB_standing_height ENSG00000188938.15 Skin_Sun_Exposed 1.301e-07
UKB_standing_height ENSG00000048828.16 Esophagus_Mucosa 4.408e-08
UKB_standing_height ENSG00000227603.1 Breast_Mammary_Tissue 1.106e-10
UKB_standing_height ENSG00000131668.13 Colon_Transverse 7.61e-08
UKB_standing_height ENSG00000204352.2 Brain_Hippocampus 0.03209
UKB_standing_height ENSG00000237385.1 Brain_Cerebellum 3.443e-07
UKB_standing_height ENSG00000175787.16 Colon_Transverse 2.552e-05
UKB_standing_height ENSG00000235601.1 Adipose_Visceral_Omentum 0.001255
UKB_standing_height ENSG00000269946.1 Spleen 3.286e-14
UKB_standing_height ENSG00000130957.4 Nerve_Tibial 6.69e-10
UKB_standing_height ENSG00000282886.1 Adipose_Subcutaneous 3.297e-07
UKB_standing_height ENSG00000232063.1 Brain_Cerebellum 9.896e-08
UKB_standing_height ENSG00000148110.15 Breast_Mammary_Tissue 2.22e-16
UKB_standing_height ENSG00000236095.1 Esophagus_Gastroesophageal_Junction 7.963e-13
UKB_standing_height ENSG00000148120.16 Whole_Blood 1.11e-16
UKB_standing_height ENSG00000230815.1 Testis 1.297e-14
UKB_standing_height ENSG00000158169.12 Brain_Cerebellum 5.969e-09
UKB_standing_height ENSG00000271155.1 Pituitary 5.83e-55
UKB_standing_height ENSG00000271384.1 Muscle_Skeletal 7.095e-30
UKB_standing_height ENSG00000271314.1 Brain_Cerebellum 3.772e-25
UKB_standing_height ENSG00000271659.1 Heart_Atrial_Appendage 1.199e-54
UKB_standing_height ENSG00000185920.15 Lung 6.724e-33
UKB_standing_height ENSG00000225194.2 Pancreas 3.48e-10
UKB_standing_height ENSG00000130958.11 Heart_Atrial_Appendage 7.313e-52
UKB_standing_height ENSG00000228142.2 Nerve_Tibial 0.0002831
UKB_standing_height ENSG00000268926.2 Brain_Cerebellum 5.972e-13
UKB_standing_height ENSG00000165244.6 Heart_Atrial_Appendage 4.414e-57
UKB_standing_height ENSG00000237212.1 Pancreas 2.872e-11
UKB_standing_height ENSG00000130948.9 Brain_Cerebellum 1.11e-16
UKB_standing_height ENSG00000232283.1 Heart_Left_Ventricle 1.338e-07
UKB_standing_height ENSG00000182150.15 Liver 4.441e-16
UKB_standing_height ENSG00000158122.11 Nerve_Tibial 1.814e-51
UKB_standing_height ENSG00000224546.2 Brain_Putamen_basal_ganglia 0.000102
UKB_standing_height ENSG00000130956.13 Brain_Cortex 3.391e-54
UKB_standing_height ENSG00000175611.11 Brain_Cortex 1.482e-12
UKB_standing_height ENSG00000081377.16 Brain_Caudate_basal_ganglia 2.581e-51
UKB_standing_height ENSG00000228376.3 Testis 8.199e-05
UKB_standing_height ENSG00000136925.14 Nerve_Tibial 0.0007253
UKB_standing_height ENSG00000136938.8 Artery_Aorta 2.697e-10
UKB_standing_height ENSG00000106785.14 Brain_Cerebellum 0.004927
UKB_standing_height ENSG00000136936.10 Thyroid 0.01925
UKB_standing_height ENSG00000095380.10 Vagina 1.154e-05
UKB_standing_height ENSG00000231521.1 Thyroid 0.03169
UKB_standing_height ENSG00000178919.8 Esophagus_Mucosa 1.644e-11
UKB_standing_height ENSG00000236130.1 Thyroid 0.0001123
UKB_standing_height ENSG00000136932.13 Brain_Spinal_cord_cervical_c-1 2.703e-07
UKB_standing_height ENSG00000106789.12 Brain_Caudate_basal_ganglia 0.000782
UKB_standing_height ENSG00000236896.1 Testis 0.008884
UKB_standing_height ENSG00000270412.1 Heart_Left_Ventricle 0.01411
UKB_standing_height ENSG00000204291.10 Cells_EBV-transformed_lymphocytes 7.04e-08
UKB_standing_height ENSG00000106799.12 Whole_Blood 0.0003383
UKB_standing_height ENSG00000106803.9 Testis 0.007218
UKB_standing_height ENSG00000148123.14 Brain_Cerebellum 0.00175
UKB_standing_height ENSG00000136870.10 Brain_Caudate_basal_ganglia 0.01217
UKB_standing_height ENSG00000136872.17 Heart_Left_Ventricle 0.008177
UKB_standing_height ENSG00000198785.4 Brain_Cerebellar_Hemisphere 0.01109
UKB_standing_height ENSG00000155833.14 Testis 0.02124
UKB_standing_height ENSG00000136824.18 Esophagus_Muscularis 0.0002128
UKB_standing_height ENSG00000270332.1 Brain_Hypothalamus 0.0004337
UKB_standing_height ENSG00000226334.1 Heart_Left_Ventricle 0.01751
UKB_standing_height ENSG00000229419.1 Cells_Cultured_fibroblasts 0.03089
UKB_standing_height ENSG00000106701.11 Whole_Blood 0.01818
UKB_standing_height ENSG00000119318.12 Esophagus_Mucosa 0.001572
UKB_standing_height ENSG00000148143.12 Skin_Not_Sun_Exposed 1.614e-09
UKB_standing_height ENSG00000244104.3 Testis 0.01039
UKB_standing_height ENSG00000119326.14 Cells_EBV-transformed_lymphocytes 0.02018
UKB_standing_height ENSG00000119328.11 Lung 0.005222
UKB_standing_height ENSG00000260230.2 Skin_Sun_Exposed 0.0004274
UKB_standing_height ENSG00000199331.1 Thyroid 0.01403
UKB_standing_height ENSG00000070061.14 Brain_Spinal_cord_cervical_c-1 0.02048
UKB_standing_height ENSG00000106771.12 Artery_Coronary 0.007935
UKB_standing_height ENSG00000070159.13 Cells_Cultured_fibroblasts 0.01204
UKB_standing_height ENSG00000241978.9 Esophagus_Mucosa 0.0004285
UKB_standing_height ENSG00000243444.7 Breast_Mammary_Tissue 8.421e-05
UKB_standing_height ENSG00000136810.12 Brain_Cortex 1.722e-10
UKB_standing_height ENSG00000188959.9 Adipose_Visceral_Omentum 7.653e-06
UKB_standing_height ENSG00000204193.10 Testis 0.03233
UKB_standing_height ENSG00000165124.17 Brain_Cortex 0.00021
UKB_standing_height ENSG00000030304.13 Skin_Not_Sun_Exposed 3.436e-06
UKB_standing_height ENSG00000198121.13 Brain_Putamen_basal_ganglia 1.71e-14
UKB_standing_height ENSG00000136813.14 Brain_Hypothalamus 1.303e-06
UKB_standing_height ENSG00000059769.19 Brain_Cerebellar_Hemisphere 0.01506
UKB_standing_height ENSG00000165181.16 Testis 0.0003688
UKB_standing_height ENSG00000224067.2 Adrenal_Gland 0.0009508
UKB_standing_height ENSG00000227531.1 Testis 0.0005532
UKB_standing_height ENSG00000173258.12 Brain_Caudate_basal_ganglia 1.962e-08
UKB_standing_height ENSG00000148154.9 Skin_Sun_Exposed 0.0004328
UKB_standing_height ENSG00000259953.1 Esophagus_Gastroesophageal_Junction 1.655e-05
UKB_standing_height ENSG00000171133.2 Muscle_Skeletal 1.264e-06
UKB_standing_height ENSG00000165185.14 Skin_Sun_Exposed 1.025e-05
UKB_standing_height ENSG00000242616.3 Thyroid 0.0141
UKB_standing_height ENSG00000119471.14 Adipose_Visceral_Omentum 0.0007377
UKB_standing_height ENSG00000106868.16 Esophagus_Mucosa 1.613e-05
UKB_standing_height ENSG00000119314.15 Whole_Blood 1.416e-05
UKB_standing_height ENSG00000213529.3 Small_Intestine_Terminal_Ileum 2.113e-05
UKB_standing_height ENSG00000136867.10 Adipose_Subcutaneous 0.001286
UKB_standing_height ENSG00000165188.13 Small_Intestine_Terminal_Ileum 0.000152
UKB_standing_height ENSG00000138835.22 Spleen 2.978e-09
UKB_standing_height ENSG00000136868.10 Skin_Not_Sun_Exposed 0.0008929
UKB_standing_height ENSG00000119457.7 Esophagus_Mucosa 0.0217
UKB_standing_height ENSG00000282897.1 Adipose_Subcutaneous 0.03274
UKB_standing_height ENSG00000119431.9 Brain_Anterior_cingulate_cortex_BA24 0.003845
UKB_standing_height ENSG00000119321.8 Whole_Blood 0.0001816
UKB_standing_height ENSG00000148225.15 Brain_Substantia_nigra 9.086e-06
UKB_standing_height ENSG00000157653.11 Minor_Salivary_Gland 7.82e-10
UKB_standing_height ENSG00000136875.12 Cells_EBV-transformed_lymphocytes 0.0003383
UKB_standing_height ENSG00000148218.15 Colon_Transverse 0.01266
UKB_standing_height ENSG00000176386.8 Skin_Not_Sun_Exposed 0.0001874
UKB_standing_height ENSG00000196739.14 Thyroid 0.009101
UKB_standing_height ENSG00000229314.5 Testis 0.01143
UKB_standing_height ENSG00000157657.14 Brain_Cerebellum 0.0001084
UKB_standing_height ENSG00000228278.3 Whole_Blood 0.01548
UKB_standing_height ENSG00000106948.16 Testis 0.02485
UKB_standing_height ENSG00000041982.15 Nerve_Tibial 6.958e-05
UKB_standing_height ENSG00000235119.1 Testis 0.003228
UKB_standing_height ENSG00000173077.14 Pituitary 0.000371
UKB_standing_height ENSG00000234692.1 Artery_Tibial 0.001028
UKB_standing_height ENSG00000244757.1 Brain_Cerebellum 1.549e-23
UKB_standing_height ENSG00000226604.2 Brain_Cerebellum 0.004719
UKB_standing_height ENSG00000182752.9 Pancreas 8.494e-05
UKB_standing_height ENSG00000119401.10 Brain_Cerebellum 1.209e-12
UKB_standing_height ENSG00000230894.1 Testis 2.429e-05
UKB_standing_height ENSG00000231901.1 Lung 0.00509
UKB_standing_height ENSG00000119403.13 Nerve_Tibial 6.098e-12
UKB_standing_height ENSG00000106804.7 Cells_Cultured_fibroblasts 1.03e-10
UKB_standing_height ENSG00000095261.13 Artery_Tibial 3.727e-09
UKB_standing_height ENSG00000238181.2 Lung 9.992e-16
UKB_standing_height ENSG00000056558.10 Small_Intestine_Terminal_Ileum 5.716e-06
UKB_standing_height ENSG00000148180.19 Artery_Coronary 4.191e-11
UKB_standing_height ENSG00000214654.7 Adipose_Subcutaneous 3.063e-09
UKB_standing_height ENSG00000270917.1 Lung 9.437e-15
UKB_standing_height ENSG00000106780.8 Colon_Transverse 1.443e-15
UKB_standing_height ENSG00000119402.16 Muscle_Skeletal 1.291e-08
UKB_standing_height ENSG00000227355.2 Brain_Nucleus_accumbens_basal_ganglia 1.5e-10
UKB_standing_height ENSG00000119397.16 Adrenal_Gland 0.0001441
UKB_standing_height ENSG00000148175.12 Pancreas 0.00176
UKB_standing_height ENSG00000119396.10 Stomach 1.516e-07
UKB_standing_height ENSG00000226752.9 Brain_Amygdala 3.929e-08
UKB_standing_height ENSG00000229854.1 Brain_Putamen_basal_ganglia 2.241e-05
UKB_standing_height ENSG00000235865.2 Esophagus_Mucosa 0.0008941
UKB_standing_height ENSG00000204136.10 Artery_Tibial 4.625e-10
UKB_standing_height ENSG00000136848.16 Adipose_Visceral_Omentum 8.921e-05
UKB_standing_height ENSG00000119421.6 Ovary 0.03413
UKB_standing_height ENSG00000185681.12 Colon_Transverse 0.00426
UKB_standing_height ENSG00000011454.16 Brain_Spinal_cord_cervical_c-1 1.686e-06
UKB_standing_height ENSG00000186130.4 Skin_Not_Sun_Exposed 3.345e-07
UKB_standing_height ENSG00000236901.6 Esophagus_Mucosa 6.753e-07
UKB_standing_height ENSG00000056586.15 Lung 7.643e-06
UKB_standing_height ENSG00000171448.8 Brain_Cerebellum 3.908e-06
UKB_standing_height ENSG00000165209.18 Adipose_Subcutaneous 8.563e-06
UKB_standing_height ENSG00000231227.1 Brain_Caudate_basal_ganglia 0.0129
UKB_standing_height ENSG00000136918.7 Brain_Caudate_basal_ganglia 0.0006888
UKB_standing_height ENSG00000234921.1 Brain_Cortex 0.03315
UKB_standing_height ENSG00000185585.19 Pancreas 0.0001058
UKB_standing_height ENSG00000136950.13 Ovary 0.0006291
UKB_standing_height ENSG00000224020.1 Muscle_Skeletal 0.0207
UKB_standing_height ENSG00000232630.1 Pituitary 0.003852
UKB_standing_height ENSG00000180264.11 Skin_Not_Sun_Exposed 0.037
UKB_standing_height ENSG00000148200.16 Whole_Blood 0.02154
UKB_standing_height ENSG00000165219.21 Pancreas 1.023e-06
UKB_standing_height ENSG00000136935.13 Brain_Cerebellum 0.0002531
UKB_standing_height ENSG00000136942.14 Skin_Sun_Exposed 0.000685
UKB_standing_height ENSG00000136933.16 Adipose_Subcutaneous 0.002904
UKB_standing_height ENSG00000167081.16 Esophagus_Muscularis 8.686e-09
UKB_standing_height ENSG00000119414.11 Brain_Nucleus_accumbens_basal_ganglia 0.003484
UKB_standing_height ENSG00000173611.17 Thyroid 0.0006205
UKB_standing_height ENSG00000119487.16 Thyroid 4.401e-09
UKB_standing_height ENSG00000235332.2 Testis 0.02732
UKB_standing_height ENSG00000239705.1 Testis 0.003081
UKB_standing_height ENSG00000227845.2 Testis 2.283e-05
UKB_standing_height ENSG00000279137.1 Breast_Mammary_Tissue 0.03547
UKB_standing_height ENSG00000196814.14 Brain_Cerebellum 0.0008367
UKB_standing_height ENSG00000136828.18 Thyroid 1.232e-09
UKB_standing_height ENSG00000136944.17 Nerve_Tibial 0.004628
UKB_standing_height ENSG00000136859.9 Artery_Aorta 3.936e-06
UKB_standing_height ENSG00000224842.2 Pituitary 0.01299
UKB_standing_height ENSG00000233721.1 Testis 0.02646
UKB_standing_height ENSG00000177125.5 Adipose_Subcutaneous 4.991e-10
UKB_standing_height ENSG00000148356.13 Cells_Cultured_fibroblasts 0.006571
UKB_standing_height ENSG00000136895.18 Esophagus_Muscularis 2.057e-05
UKB_standing_height ENSG00000228487.2 Colon_Transverse 0.01292
UKB_standing_height ENSG00000175854.11 Prostate 0.0004283
UKB_standing_height ENSG00000272696.1 Brain_Cerebellum 0.000692
UKB_standing_height ENSG00000167113.10 Testis 0.0001465
UKB_standing_height ENSG00000106976.20 Skin_Not_Sun_Exposed 0.0005269
UKB_standing_height ENSG00000167114.12 Cells_Cultured_fibroblasts 0.0003466
UKB_standing_height ENSG00000167118.10 Brain_Hypothalamus 0.005625
UKB_standing_height ENSG00000167110.17 Skin_Not_Sun_Exposed 0.0011
UKB_standing_height ENSG00000167136.6 Minor_Salivary_Gland 0.02769
UKB_standing_height ENSG00000167112.9 Pancreas 0.001849
UKB_standing_height ENSG00000198917.12 Skin_Sun_Exposed 0.01786
UKB_standing_height ENSG00000171097.13 Nerve_Tibial 0.02255
UKB_standing_height ENSG00000223551.1 Testis 0.0115
UKB_standing_height ENSG00000136802.11 Brain_Anterior_cingulate_cortex_BA24 0.02081
UKB_standing_height ENSG00000230676.1 Adrenal_Gland 0.01545
UKB_standing_height ENSG00000224307.1 Adrenal_Gland 0.0004609
UKB_standing_height ENSG00000179082.3 Esophagus_Muscularis 0.01835
UKB_standing_height ENSG00000235007.2 Brain_Cortex 0.00348
UKB_standing_height ENSG00000226355.1 Artery_Tibial 0.03253
UKB_standing_height ENSG00000107164.15 Muscle_Skeletal 2.716e-11
UKB_standing_height ENSG00000130713.15 Brain_Nucleus_accumbens_basal_ganglia 3.712e-11
UKB_standing_height ENSG00000188710.2 Thyroid 0.02986
UKB_standing_height ENSG00000130707.17 Colon_Sigmoid 0.01377
UKB_standing_height ENSG00000130723.18 Testis 0.03118
UKB_standing_height ENSG00000130720.12 Testis 0.01277
UKB_standing_height ENSG00000107263.18 Skin_Not_Sun_Exposed 0.003899
UKB_standing_height ENSG00000196205.8 Whole_Blood 0.005477
UKB_standing_height ENSG00000188523.8 Heart_Atrial_Appendage 0.01992
UKB_standing_height ENSG00000165699.13 Small_Intestine_Terminal_Ileum 0.0007435
UKB_standing_height ENSG00000148248.13 Pancreas 0.01671
UKB_standing_height ENSG00000160326.13 Brain_Cerebellum 0.0003583
UKB_standing_height ENSG00000148300.11 Brain_Putamen_basal_ganglia 0.01297
UKB_standing_height ENSG00000148297.15 Adipose_Subcutaneous 0.02919
UKB_standing_height ENSG00000160325.14 Artery_Coronary 7.415e-07
UKB_standing_height ENSG00000235138.1 Uterus 7.661e-15
UKB_standing_height ENSG00000197859.9 Brain_Frontal_Cortex_BA9 5.244e-06
UKB_standing_height ENSG00000148290.9 Minor_Salivary_Gland 0.003167
UKB_standing_height ENSG00000273249.1 Thyroid 2.378e-06
UKB_standing_height ENSG00000196363.9 Thyroid 3.254e-07
UKB_standing_height ENSG00000196990.8 Heart_Atrial_Appendage 0.02465
UKB_standing_height ENSG00000273473.1 Nerve_Tibial 8.282e-09
UKB_standing_height ENSG00000148296.6 Esophagus_Mucosa 0.03084
UKB_standing_height ENSG00000235106.9 Brain_Cerebellum 3.684e-13
UKB_standing_height ENSG00000169925.16 Pituitary 9.548e-15
UKB_standing_height ENSG00000187616.4 Testis 3.007e-07
UKB_standing_height ENSG00000186350.9 Adrenal_Gland 4.539e-07
UKB_standing_height ENSG00000085265.10 Adipose_Subcutaneous 0.02264
UKB_standing_height ENSG00000160339.15 Skin_Not_Sun_Exposed 0.01415
UKB_standing_height ENSG00000122140.10 Muscle_Skeletal 0.001706
UKB_standing_height ENSG00000226706.1 Spleen 0.002728
UKB_standing_height ENSG00000130560.8 Brain_Putamen_basal_ganglia 0.02669
UKB_standing_height ENSG00000165643.10 Skin_Sun_Exposed 0.01041
UKB_standing_height ENSG00000160349.9 Testis 0.01655
UKB_standing_height ENSG00000275329.1 Heart_Left_Ventricle 0.0005599
UKB_standing_height ENSG00000238227.7 Artery_Coronary 0.001085
UKB_standing_height ENSG00000165661.16 Artery_Aorta 9.659e-33
UKB_standing_height ENSG00000262075.3 Pituitary 0.0003244
UKB_standing_height ENSG00000160360.12 Brain_Cerebellum 2.22e-16
UKB_standing_height ENSG00000165689.16 Testis 2.774e-22
UKB_standing_height ENSG00000165688.11 Cells_Cultured_fibroblasts 1.11e-16
UKB_standing_height ENSG00000148396.18 Whole_Blood 1.11e-16
UKB_standing_height ENSG00000187796.13 Uterus 4.441e-16
UKB_standing_height ENSG00000279141.3 Thyroid 0.01028
UKB_standing_height ENSG00000165716.10 Cells_Cultured_fibroblasts 0.0001523
UKB_standing_height ENSG00000260220.6 Pancreas 1.11e-16
UKB_standing_height ENSG00000054148.17 Colon_Transverse 0.00548
UKB_standing_height ENSG00000177984.6 Vagina 0.00695
UKB_standing_height ENSG00000165684.4 Brain_Substantia_nigra 3.941e-14
UKB_standing_height ENSG00000228544.1 Colon_Transverse 0.000136
UKB_standing_height ENSG00000184925.11 Colon_Transverse 0.03553
UKB_standing_height ENSG00000237886.1 Nerve_Tibial 1.077e-05
UKB_standing_height ENSG00000213213.13 Colon_Transverse 9.259e-06
UKB_standing_height ENSG00000283769.1 Thyroid 8.744e-07
UKB_standing_height ENSG00000244187.7 Cells_Cultured_fibroblasts 5.79e-05
UKB_standing_height ENSG00000107187.15 Testis 7.781e-21
UKB_standing_height ENSG00000148384.12 Kidney_Cortex 9.941e-20
UKB_standing_height ENSG00000196366.3 Pancreas 1.395e-27
UKB_standing_height ENSG00000187713.6 Nerve_Tibial 0.001025
UKB_standing_height ENSG00000176248.8 Breast_Mammary_Tissue 3.215e-06
UKB_standing_height ENSG00000213221.4 Brain_Hippocampus 0.007772
UKB_standing_height ENSG00000107331.16 Colon_Transverse 3.199e-05
UKB_standing_height ENSG00000148400.9 Colon_Transverse 0.0001515
UKB_standing_height ENSG00000176101.11 Muscle_Skeletal 0.00118
UKB_standing_height ENSG00000232434.2 Colon_Transverse 1.889e-05
UKB_standing_height ENSG00000177943.13 Colon_Transverse 0.01956
UKB_standing_height ENSG00000176058.11 Heart_Atrial_Appendage 0.002983
UKB_standing_height ENSG00000233016.6 Liver 6.716e-10
UKB_standing_height ENSG00000196642.18 Small_Intestine_Terminal_Ileum 8.718e-05
UKB_standing_height ENSG00000107281.9 Colon_Transverse 0.0004731
UKB_standing_height ENSG00000187609.15 Artery_Tibial 0.01293
UKB_standing_height ENSG00000198435.3 Esophagus_Mucosa 0.002489
UKB_standing_height ENSG00000148408.12 Pancreas 0.03381
UKB_standing_height ENSG00000233998.1 Whole_Blood 0.01688
UKB_standing_height ENSG00000203987.2 Testis 0.006815
UKB_standing_height ENSG00000229926.1 Testis 0.0003119
UKB_standing_height ENSG00000233013.9 Skin_Not_Sun_Exposed 0.00361
UKB_standing_height ENSG00000148377.5 Muscle_Skeletal 0.003612
UKB_standing_height ENSG00000226762.1 Brain_Amygdala 0.003793
UKB_standing_height ENSG00000067082.14 Brain_Cortex 0.005482
UKB_standing_height ENSG00000107959.15 Liver 2.905e-06
UKB_standing_height ENSG00000237399.7 Colon_Transverse 0.002472
UKB_standing_height ENSG00000229672.2 Brain_Anterior_cingulate_cortex_BA24 9.503e-05
UKB_standing_height ENSG00000228353.1 Brain_Frontal_Cortex_BA9 0.0002875
UKB_standing_height ENSG00000226005.3 Skin_Sun_Exposed 0.01319
UKB_standing_height ENSG00000165568.17 Ovary 3.137e-07
UKB_standing_height ENSG00000187134.13 Brain_Spinal_cord_cervical_c-1 1.11e-16
UKB_standing_height ENSG00000196139.13 Ovary 5.551e-16
UKB_standing_height ENSG00000238840.1 Thyroid 1.048e-24
UKB_standing_height ENSG00000224251.6 Brain_Cerebellar_Hemisphere 6.661e-16
UKB_standing_height ENSG00000151632.17 Esophagus_Gastroesophageal_Junction 1.551e-23
UKB_standing_height ENSG00000108021.19 Whole_Blood 9.522e-05
UKB_standing_height ENSG00000242147.1 Esophagus_Mucosa 0.02944
UKB_standing_height ENSG00000198610.10 Stomach 0.003842
UKB_standing_height ENSG00000057608.16 Testis 3.779e-05
UKB_standing_height ENSG00000231483.1 Liver 0.0007784
UKB_standing_height ENSG00000173848.18 Esophagus_Mucosa 0.01003
UKB_standing_height ENSG00000196372.12 Esophagus_Muscularis 0.0001986
UKB_standing_height ENSG00000224034.1 Lung 0.02562
UKB_standing_height ENSG00000134453.15 Heart_Atrial_Appendage 0.00151
UKB_standing_height ENSG00000170525.19 Testis 0.01395
UKB_standing_height ENSG00000270427.1 Nerve_Tibial 0.0001356
UKB_standing_height ENSG00000228951.1 Skin_Not_Sun_Exposed 0.0003447
UKB_standing_height ENSG00000226647.2 Testis 2.943e-05
UKB_standing_height ENSG00000215244.2 Spleen 0.004213
UKB_standing_height ENSG00000278982.1 Brain_Frontal_Cortex_BA9 9.943e-06
UKB_standing_height ENSG00000223784.1 Cells_Cultured_fibroblasts 0.01956
UKB_standing_height ENSG00000198879.11 Testis 4.842e-07
UKB_standing_height ENSG00000151655.18 Skin_Not_Sun_Exposed 0.017
UKB_standing_height ENSG00000230121.1 Pancreas 0.007235
UKB_standing_height ENSG00000048740.18 Muscle_Skeletal 0.00908
UKB_standing_height ENSG00000270111.2 Brain_Frontal_Cortex_BA9 0.01979
UKB_standing_height ENSG00000148426.12 Colon_Sigmoid 2.636e-11
UKB_standing_height ENSG00000229240.8 Testis 0.03151
UKB_standing_height ENSG00000280086.1 Testis 0.00251
UKB_standing_height ENSG00000225778.5 Nerve_Tibial 1.247e-05
UKB_standing_height ENSG00000151461.19 Cells_Cultured_fibroblasts 0.008825
UKB_standing_height ENSG00000181192.11 Pituitary 0.004441
UKB_standing_height ENSG00000165609.12 Cells_Cultured_fibroblasts 3.531e-05
UKB_standing_height ENSG00000151465.13 Testis 0.0009583
UKB_standing_height ENSG00000228302.2 Adipose_Visceral_Omentum 0.001515
UKB_standing_height ENSG00000183049.12 Artery_Aorta 0.03022
UKB_standing_height ENSG00000065665.20 Testis 5.143e-05
UKB_standing_height ENSG00000151468.10 Cells_Cultured_fibroblasts 4.723e-13
UKB_standing_height ENSG00000225251.1 Brain_Cortex 0.0006009
UKB_standing_height ENSG00000229751.1 Testis 0.02683
UKB_standing_height ENSG00000235410.1 Testis 0.01774
UKB_standing_height ENSG00000152464.14 Adipose_Subcutaneous 0.000251
UKB_standing_height ENSG00000152465.17 Ovary 9.208e-06
UKB_standing_height ENSG00000176236.6 Brain_Hypothalamus 0.00453
UKB_standing_height ENSG00000176244.6 Adipose_Subcutaneous 0.0005262
UKB_standing_height ENSG00000182531.7 Testis 0.03498
UKB_standing_height ENSG00000148481.13 Whole_Blood 0.02732
UKB_standing_height ENSG00000228312.1 Testis 0.0003235
UKB_standing_height ENSG00000165995.18 Esophagus_Gastroesophageal_Junction 0.003546
UKB_standing_height ENSG00000148483.8 Cells_Cultured_fibroblasts 0.03384
UKB_standing_height ENSG00000226083.5 Brain_Hypothalamus 0.0008141
UKB_standing_height ENSG00000225527.1 Brain_Cortex 0.01094
UKB_standing_height ENSG00000165997.4 Lung 0.001284
UKB_standing_height ENSG00000240291.1 Brain_Spinal_cord_cervical_c-1 0.002212
UKB_standing_height ENSG00000204682.5 Skin_Sun_Exposed 0.007253
UKB_standing_height ENSG00000078403.16 Brain_Anterior_cingulate_cortex_BA24 0.0001686
UKB_standing_height ENSG00000077327.15 Whole_Blood 0.009538
UKB_standing_height ENSG00000136770.10 Cells_Cultured_fibroblasts 0.007932
UKB_standing_height ENSG00000150867.13 Colon_Transverse 0.000675
UKB_standing_height ENSG00000224215.1 Ovary 0.000346
UKB_standing_height ENSG00000165309.13 Pancreas 0.02409
UKB_standing_height ENSG00000148450.12 Pancreas 0.02296
UKB_standing_height ENSG00000179133.12 Brain_Frontal_Cortex_BA9 8.371e-05
UKB_standing_height ENSG00000165312.6 Nerve_Tibial 1.324e-09
UKB_standing_height ENSG00000168267.6 Nerve_Tibial 0.005832
UKB_standing_height ENSG00000120549.17 Brain_Nucleus_accumbens_basal_ganglia 0.0006334
UKB_standing_height ENSG00000099256.18 Brain_Nucleus_accumbens_basal_ganglia 4.698e-06
UKB_standing_height ENSG00000185875.12 Brain_Cortex 1.125e-07
UKB_standing_height ENSG00000107863.17 Brain_Hippocampus 1.368e-05
UKB_standing_height ENSG00000279029.1 Nerve_Tibial 0.01194
UKB_standing_height ENSG00000151023.16 Whole_Blood 4.89e-08
UKB_standing_height ENSG00000273107.1 Colon_Sigmoid 0.01168
UKB_standing_height ENSG00000148459.15 Spleen 0.008019
UKB_standing_height ENSG00000230445.4 Skin_Not_Sun_Exposed 0.001874
UKB_standing_height ENSG00000107897.18 Adipose_Subcutaneous 0.01369
UKB_standing_height ENSG00000279212.1 Pituitary 0.03144
UKB_standing_height ENSG00000150051.13 Cells_Cultured_fibroblasts 1.98e-06
UKB_standing_height ENSG00000238021.6 Adipose_Visceral_Omentum 0.001042
UKB_standing_height ENSG00000099246.16 Cells_Cultured_fibroblasts 0.0086
UKB_standing_height ENSG00000230500.1 Esophagus_Muscularis 0.007212
UKB_standing_height ENSG00000260151.1 Thyroid 0.005361
UKB_standing_height ENSG00000169126.15 Skin_Not_Sun_Exposed 5.741e-07
UKB_standing_height ENSG00000095787.21 Liver 1.76e-09
UKB_standing_height ENSG00000150054.18 Esophagus_Mucosa 0.0001071
UKB_standing_height ENSG00000095739.10 Skin_Sun_Exposed 1.169e-05
UKB_standing_height ENSG00000254635.5 Brain_Nucleus_accumbens_basal_ganglia 1.987e-14
UKB_standing_height ENSG00000237128.1 Testis 0.006439
UKB_standing_height ENSG00000224439.2 Testis 0.03019
UKB_standing_height ENSG00000224597.9 Brain_Anterior_cingulate_cortex_BA24 0.00634
UKB_standing_height ENSG00000197321.14 Esophagus_Muscularis 0.01548
UKB_standing_height ENSG00000165757.8 Nerve_Tibial 0.006751
UKB_standing_height ENSG00000272914.1 Thyroid 0.0007477
UKB_standing_height ENSG00000237135.1 Cells_Cultured_fibroblasts 0.001115
UKB_standing_height ENSG00000148516.21 Pituitary 0.00175
UKB_standing_height ENSG00000183621.15 Heart_Atrial_Appendage 0.0003321
UKB_standing_height ENSG00000272381.1 Artery_Aorta 0.0001123
UKB_standing_height ENSG00000165322.17 Adipose_Subcutaneous 4.723e-08
UKB_standing_height ENSG00000217094.2 Colon_Transverse 0.006182
UKB_standing_height ENSG00000227253.3 Breast_Mammary_Tissue 0.01762
UKB_standing_height ENSG00000237797.1 Skin_Sun_Exposed 0.0006995
UKB_standing_height ENSG00000170759.10 Heart_Atrial_Appendage 4.241e-06
UKB_standing_height ENSG00000231245.2 Heart_Atrial_Appendage 0.01035
UKB_standing_height ENSG00000234335.1 Skin_Not_Sun_Exposed 0.001353
UKB_standing_height ENSG00000150093.18 Esophagus_Mucosa 0.0322
UKB_standing_height ENSG00000120616.15 Testis 0.02614
UKB_standing_height ENSG00000099250.17 Skin_Not_Sun_Exposed 0.002461
UKB_standing_height ENSG00000148498.15 Esophagus_Muscularis 0.009604
UKB_standing_height ENSG00000099251.14 Lung 0.01593
UKB_standing_height ENSG00000259869.1 Muscle_Skeletal 0.02493
UKB_standing_height ENSG00000150201.14 Minor_Salivary_Gland 0.02586
UKB_standing_height ENSG00000198915.11 Brain_Cerebellum 0.01097
UKB_standing_height ENSG00000236114.1 Artery_Coronary 0.01573
UKB_standing_height ENSG00000198298.12 Brain_Cortex 7.119e-05
UKB_standing_height ENSG00000204187.5 Esophagus_Muscularis 0.004854
UKB_standing_height ENSG00000169813.16 Cells_Cultured_fibroblasts 0.03422
UKB_standing_height ENSG00000232004.1 Whole_Blood 1.963e-07
UKB_standing_height ENSG00000196793.13 Testis 0.02918
UKB_standing_height ENSG00000226808.1 Lung 0.02202
UKB_standing_height ENSG00000236769.1 Testis 0.0005991
UKB_standing_height ENSG00000107551.20 Pancreas 0.01035
UKB_standing_height ENSG00000227395.1 Nerve_Tibial 0.03168
UKB_standing_height ENSG00000226937.9 Testis 0.004985
UKB_standing_height ENSG00000188234.13 Stomach 0.02173
UKB_standing_height ENSG00000264204.2 Whole_Blood 0.007906
UKB_standing_height ENSG00000263639.5 Skin_Sun_Exposed 0.009565
UKB_standing_height ENSG00000266412.5 Skin_Sun_Exposed 0.03599
UKB_standing_height ENSG00000272430.1 Liver 0.03382
UKB_standing_height ENSG00000204172.12 Minor_Salivary_Gland 0.03068
UKB_standing_height ENSG00000251079.6 Stomach 0.0273
UKB_standing_height ENSG00000276850.4 Vagina 0.02382
UKB_standing_height ENSG00000264717.5 Adipose_Visceral_Omentum 0.02283
UKB_standing_height ENSG00000265190.6 Nerve_Tibial 0.0327
UKB_standing_height ENSG00000265018.6 Thyroid 0.001752
UKB_standing_height ENSG00000276430.2 Skin_Not_Sun_Exposed 0.002765
UKB_standing_height ENSG00000270025.2 Esophagus_Gastroesophageal_Junction 0.0007975
UKB_standing_height ENSG00000278561.1 Skin_Sun_Exposed 0.0009759
UKB_standing_height ENSG00000107643.15 Brain_Spinal_cord_cervical_c-1 9.914e-05
UKB_standing_height ENSG00000177354.11 Skin_Not_Sun_Exposed 1.042e-05
UKB_standing_height ENSG00000165606.8 Skin_Not_Sun_Exposed 5.859e-06
UKB_standing_height ENSG00000236208.1 Skin_Sun_Exposed 1.97e-07
UKB_standing_height ENSG00000197444.9 Brain_Caudate_basal_ganglia 0.01591
UKB_standing_height ENSG00000099290.15 Brain_Caudate_basal_ganglia 0.03618
UKB_standing_height ENSG00000198964.13 Adipose_Subcutaneous 0.002325
UKB_standing_height ENSG00000225137.1 Colon_Transverse 0.02056
UKB_standing_height ENSG00000185532.15 Nerve_Tibial 2.887e-15
UKB_standing_height ENSG00000226200.6 Colon_Transverse 0.01389
UKB_standing_height ENSG00000204147.9 Brain_Putamen_basal_ganglia 0.007788
UKB_standing_height ENSG00000232706.3 Pituitary 0.03574
UKB_standing_height ENSG00000231345.3 Brain_Putamen_basal_ganglia 0.002289
UKB_standing_height ENSG00000223502.1 Artery_Coronary 0.0003536
UKB_standing_height ENSG00000148584.14 Pancreas 0.006026
UKB_standing_height ENSG00000213657.3 Testis 0.01519
UKB_standing_height ENSG00000227972.1 Nerve_Tibial 0.0004758
UKB_standing_height ENSG00000228651.1 Nerve_Tibial 0.0003725
UKB_standing_height ENSG00000122870.11 Brain_Caudate_basal_ganglia 7.151e-05
UKB_standing_height ENSG00000108091.10 Adrenal_Gland 4.441e-16
UKB_standing_height ENSG00000165449.11 Artery_Aorta 1.11e-16
UKB_standing_height ENSG00000227877.6 Muscle_Skeletal 1.574e-08
UKB_standing_height ENSG00000151150.21 Artery_Tibial 4.68e-08
UKB_standing_height ENSG00000196932.11 Adipose_Visceral_Omentum 0.0005793
UKB_standing_height ENSG00000170312.15 Nerve_Tibial 0.002579
UKB_standing_height ENSG00000150347.14 Adrenal_Gland 8.053e-06
UKB_standing_height ENSG00000182010.10 Minor_Salivary_Gland 0.0004653
UKB_standing_height ENSG00000234756.1 Esophagus_Mucosa 8.485e-05
UKB_standing_height ENSG00000138311.15 Lung 0.0121
UKB_standing_height ENSG00000122877.15 Cells_Cultured_fibroblasts 4.54e-13
UKB_standing_height ENSG00000171988.18 Esophagus_Mucosa 1.306e-12
UKB_standing_height ENSG00000181915.4 Whole_Blood 8.714e-13
UKB_standing_height ENSG00000238280.1 Cells_EBV-transformed_lymphocytes 4.624e-06
UKB_standing_height ENSG00000148572.15 Lung 5.181e-10
UKB_standing_height ENSG00000165476.13 Brain_Cortex 2.117e-10
UKB_standing_height ENSG00000232075.1 Brain_Putamen_basal_ganglia 0.0007425
UKB_standing_height ENSG00000272767.1 Cells_Cultured_fibroblasts 1.909e-05
UKB_standing_height ENSG00000213609.3 Nerve_Tibial 0.03413
UKB_standing_height ENSG00000224714.2 Prostate 0.001626
UKB_standing_height ENSG00000270754.1 Testis 0.03206
UKB_standing_height ENSG00000183230.16 Brain_Putamen_basal_ganglia 0.0006415
UKB_standing_height ENSG00000108176.14 Brain_Cortex 0.02395
UKB_standing_height ENSG00000198739.10 Testis 0.02978
UKB_standing_height ENSG00000096717.11 Skin_Sun_Exposed 0.000107
UKB_standing_height ENSG00000148634.15 Heart_Atrial_Appendage 0.0002125
UKB_standing_height ENSG00000096746.17 Brain_Frontal_Cortex_BA9 1.326e-10
UKB_standing_height ENSG00000060339.13 Testis 7.772e-16
UKB_standing_height ENSG00000179774.8 Brain_Spinal_cord_cervical_c-1 2.198e-27
UKB_standing_height ENSG00000204130.12 Brain_Cortex 5.662e-15
UKB_standing_height ENSG00000138347.15 Testis 7.772e-16
UKB_standing_height ENSG00000108187.15 Brain_Substantia_nigra 1.11e-16
UKB_standing_height ENSG00000165732.12 Artery_Aorta 8.521e-11
UKB_standing_height ENSG00000226493.1 Cells_Cultured_fibroblasts 1.565e-14
UKB_standing_height ENSG00000260400.1 Brain_Anterior_cingulate_cortex_BA24 7.333e-18
UKB_standing_height ENSG00000138336.8 Cells_Cultured_fibroblasts 3.959e-24
UKB_standing_height ENSG00000107625.12 Artery_Tibial 3.69e-07
UKB_standing_height ENSG00000122958.14 Muscle_Skeletal 0.001474
UKB_standing_height ENSG00000233590.1 Stomach 1.11e-16
UKB_standing_height ENSG00000122912.14 Adipose_Subcutaneous 1.11e-16
UKB_standing_height ENSG00000165730.14 Muscle_Skeletal 3.958e-10
UKB_standing_height ENSG00000122862.4 Whole_Blood 6.126e-05
UKB_standing_height ENSG00000198954.7 Brain_Hypothalamus 2.109e-15
UKB_standing_height ENSG00000138346.14 Artery_Aorta 1.953e-13
UKB_standing_height ENSG00000156502.13 Pancreas 0.0128
UKB_standing_height ENSG00000221184.1 Thyroid 1.169e-09
UKB_standing_height ENSG00000075073.14 Brain_Cerebellum 0.004926
UKB_standing_height ENSG00000214875.2 Artery_Tibial 0.00117
UKB_standing_height ENSG00000156515.21 Pituitary 0.013
UKB_standing_height ENSG00000229261.1 Brain_Frontal_Cortex_BA9 0.01007
UKB_standing_height ENSG00000099282.9 Nerve_Tibial 0.006622
UKB_standing_height ENSG00000236154.1 Brain_Hippocampus 0.0004528
UKB_standing_height ENSG00000122859.4 Brain_Cerebellum 0.001445
UKB_standing_height ENSG00000224222.1 Lung 0.02415
UKB_standing_height ENSG00000172731.13 Pituitary 0.0214
UKB_standing_height ENSG00000148730.6 Muscle_Skeletal 0.001128
UKB_standing_height ENSG00000099284.13 Esophagus_Mucosa 0.0234
UKB_standing_height ENSG00000107719.8 Brain_Amygdala 0.01319
UKB_standing_height ENSG00000180817.11 Esophagus_Mucosa 0.01697
UKB_standing_height ENSG00000166220.12 Adipose_Subcutaneous 0.01685
UKB_standing_height ENSG00000148734.7 Testis 0.001062
UKB_standing_height ENSG00000138316.10 Skin_Not_Sun_Exposed 0.02029
UKB_standing_height ENSG00000280401.1 Kidney_Cortex 0.0002381
UKB_standing_height ENSG00000122863.5 Artery_Aorta 8.066e-06
UKB_standing_height ENSG00000107742.12 Skin_Sun_Exposed 4.061e-05
UKB_standing_height ENSG00000148719.14 Adipose_Subcutaneous 0.01001
UKB_standing_height ENSG00000107745.17 Brain_Cortex 0.002085
UKB_standing_height ENSG00000156026.14 Muscle_Skeletal 0.001245
UKB_standing_height ENSG00000138315.12 Brain_Cerebellum 0.02036
UKB_standing_height ENSG00000122882.10 Brain_Nucleus_accumbens_basal_ganglia 0.009929
UKB_standing_height ENSG00000272599.2 Esophagus_Muscularis 0.01623
UKB_standing_height ENSG00000138286.14 Brain_Cerebellum 0.009175
UKB_standing_height ENSG00000272791.1 Skin_Sun_Exposed 0.002039
UKB_standing_height ENSG00000122884.12 Spleen 0.02009
UKB_standing_height ENSG00000213700.3 Muscle_Skeletal 0.03734
UKB_standing_height ENSG00000182180.13 Brain_Cerebellar_Hemisphere 0.02868
UKB_standing_height ENSG00000272630.1 Vagina 0.02493
UKB_standing_height ENSG00000236756.4 Whole_Blood 0.01489
UKB_standing_height ENSG00000268584.1 Artery_Tibial 0.002129
UKB_standing_height ENSG00000156042.17 Muscle_Skeletal 0.03189
UKB_standing_height ENSG00000229659.1 Pituitary 0.01921
UKB_standing_height ENSG00000227540.1 Brain_Cerebellum 0.01135
UKB_standing_height ENSG00000166348.18 Ovary 0.001108
UKB_standing_height ENSG00000166321.13 Uterus 0.009527
UKB_standing_height ENSG00000177791.11 Nerve_Tibial 0.009774
UKB_standing_height ENSG00000156671.12 Cells_Cultured_fibroblasts 0.006567
UKB_standing_height ENSG00000079393.20 Testis 0.01767
UKB_standing_height ENSG00000237149.5 Whole_Blood 0.0001131
UKB_standing_height ENSG00000188716.5 Muscle_Skeletal 1.577e-05
UKB_standing_height ENSG00000226051.6 Testis 0.002774
UKB_standing_height ENSG00000237882.1 Muscle_Skeletal 0.0001103
UKB_standing_height ENSG00000148655.14 Skin_Not_Sun_Exposed 0.0001049
UKB_standing_height ENSG00000165655.16 Cells_Cultured_fibroblasts 0.002849
UKB_standing_height ENSG00000279814.1 Adrenal_Gland 4.143e-05
UKB_standing_height ENSG00000236842.1 Thyroid 0.0002131
UKB_standing_height ENSG00000156113.22 Liver 0.00432
UKB_standing_height ENSG00000233871.2 Skin_Not_Sun_Exposed 2.22e-15
UKB_standing_height ENSG00000225652.1 Testis 0.02225
UKB_standing_height ENSG00000213513.3 Adrenal_Gland 4.49e-08
UKB_standing_height ENSG00000138326.18 Testis 0.003673
UKB_standing_height ENSG00000213514.2 Stomach 1.11e-16
UKB_standing_height ENSG00000228748.2 Adipose_Subcutaneous 1.11e-16
UKB_standing_height ENSG00000204049.1 Skin_Not_Sun_Exposed 9.163e-19
UKB_standing_height ENSG00000151208.16 Breast_Mammary_Tissue 3.682e-19
UKB_standing_height ENSG00000185303.16 Brain_Anterior_cingulate_cortex_BA24 6.084e-06
UKB_standing_height ENSG00000244733.5 Brain_Cerebellum 5.744e-05
UKB_standing_height ENSG00000108179.13 Esophagus_Gastroesophageal_Junction 2.29e-40
UKB_standing_height ENSG00000272489.1 Thyroid 3.89e-05
UKB_standing_height ENSG00000165424.6 Cells_Cultured_fibroblasts 2.068e-49
UKB_standing_height ENSG00000273372.1 Pancreas 0.03349
UKB_standing_height ENSG00000253626.3 Testis 4.93e-05
UKB_standing_height ENSG00000283913.1 Artery_Tibial 0.01853
UKB_standing_height ENSG00000272447.1 Adipose_Subcutaneous 0.0002947
UKB_standing_height ENSG00000241317.1 Testis 0.008726
UKB_standing_height ENSG00000226676.1 Brain_Cerebellar_Hemisphere 0.0004803
UKB_standing_height ENSG00000122852.14 Lung 3.943e-05
UKB_standing_height ENSG00000219430.2 Brain_Nucleus_accumbens_basal_ganglia 0.000108
UKB_standing_height ENSG00000283101.1 Thyroid 0.001165
UKB_standing_height ENSG00000133661.15 Heart_Left_Ventricle 0.02467
UKB_standing_height ENSG00000188199.10 Liver 8.408e-05
UKB_standing_height ENSG00000122378.13 Ovary 0.0003405
UKB_standing_height ENSG00000235705.5 Testis 1.812e-05
UKB_standing_height ENSG00000271985.1 Brain_Cerebellar_Hemisphere 2.573e-08
UKB_standing_height ENSG00000108219.14 Brain_Cerebellum 0.003377
UKB_standing_height ENSG00000242600.8 Thyroid 0.00017
UKB_standing_height ENSG00000204437.7 Testis 7.296e-06
UKB_standing_height ENSG00000228570.7 Brain_Hippocampus 0.001022
UKB_standing_height ENSG00000214584.3 Testis 0.02515
UKB_standing_height ENSG00000178217.13 Brain_Cortex 0.008649
UKB_standing_height ENSG00000133665.12 Skin_Sun_Exposed 0.000123
UKB_standing_height ENSG00000226659.1 Colon_Transverse 0.0006634
UKB_standing_height ENSG00000188373.4 Small_Intestine_Terminal_Ileum 0.0333
UKB_standing_height ENSG00000062650.17 Esophagus_Mucosa 1.052e-05
UKB_standing_height ENSG00000122367.19 Adrenal_Gland 0.004447
UKB_standing_height ENSG00000182771.18 Liver 0.03204
UKB_standing_height ENSG00000107779.13 Pituitary 3.047e-06
UKB_standing_height ENSG00000173269.13 Whole_Blood 0.01631
UKB_standing_height ENSG00000173267.13 Artery_Tibial 0.0003187
UKB_standing_height ENSG00000227896.2 Thyroid 0.01442
UKB_standing_height ENSG00000122375.11 Artery_Coronary 0.002808
UKB_standing_height ENSG00000122376.11 Skin_Sun_Exposed 0.002024
UKB_standing_height ENSG00000261011.1 Ovary 0.03125
UKB_standing_height ENSG00000272734.1 Artery_Tibial 7.014e-06
UKB_standing_height ENSG00000272631.1 Thyroid 0.00196
UKB_standing_height ENSG00000107789.15 Adrenal_Gland 0.0104
UKB_standing_height ENSG00000271573.1 Skin_Sun_Exposed 0.001903
UKB_standing_height ENSG00000148672.8 Thyroid 1.411e-07
UKB_standing_height ENSG00000223482.7 Cells_Cultured_fibroblasts 0.001691
UKB_standing_height ENSG00000198682.12 Skin_Sun_Exposed 5.797e-05
UKB_standing_height ENSG00000138138.13 Esophagus_Mucosa 1.025e-05
UKB_standing_height ENSG00000236417.2 Testis 0.01521
UKB_standing_height ENSG00000213613.2 Pancreas 4.952e-10
UKB_standing_height ENSG00000237740.1 Brain_Caudate_basal_ganglia 0.001571
UKB_standing_height ENSG00000228055.2 Brain_Nucleus_accumbens_basal_ganglia 0.0118
UKB_standing_height ENSG00000225913.2 Thyroid 0.003643
UKB_standing_height ENSG00000184719.11 Nerve_Tibial 0.001416
UKB_standing_height ENSG00000171862.10 Esophagus_Mucosa 0.0001553
UKB_standing_height ENSG00000182333.14 Muscle_Skeletal 2.331e-06
UKB_standing_height ENSG00000119917.13 Artery_Aorta 0.00122
UKB_standing_height ENSG00000152766.5 Esophagus_Mucosa 0.002954
UKB_standing_height ENSG00000185745.9 Brain_Nucleus_accumbens_basal_ganglia 9.832e-05
UKB_standing_height ENSG00000204010.3 Nerve_Tibial 2.107e-05
UKB_standing_height ENSG00000240996.1 Heart_Atrial_Appendage 0.003015
UKB_standing_height ENSG00000152782.16 Small_Intestine_Terminal_Ileum 0.004084
UKB_standing_height ENSG00000152779.13 Cells_Cultured_fibroblasts 0.005509
UKB_standing_height ENSG00000235100.3 Brain_Spinal_cord_cervical_c-1 0.01396
UKB_standing_height ENSG00000138182.14 Colon_Transverse 0.01011
UKB_standing_height ENSG00000152778.8 Brain_Substantia_nigra 7.281e-05
UKB_standing_height ENSG00000148680.15 Colon_Sigmoid 0.004774
UKB_standing_height ENSG00000148677.6 Heart_Atrial_Appendage 0.02285
UKB_standing_height ENSG00000180628.14 Skin_Sun_Exposed 1.019e-06
UKB_standing_height ENSG00000234043.3 Testis 0.0004216
UKB_standing_height ENSG00000236373.1 Testis 0.01548
UKB_standing_height ENSG00000148688.13 Brain_Hypothalamus 0.008908
UKB_standing_height ENSG00000174721.9 Esophagus_Mucosa 7.748e-05
UKB_standing_height ENSG00000225519.1 Heart_Atrial_Appendage 0.004768
UKB_standing_height ENSG00000165338.16 Cells_Cultured_fibroblasts 2.885e-10
UKB_standing_height ENSG00000119938.8 Pancreas 1.589e-08
UKB_standing_height ENSG00000272817.1 Whole_Blood 0.0003369
UKB_standing_height ENSG00000095564.13 Testis 0.0001228
UKB_standing_height ENSG00000107854.5 Brain_Cerebellar_Hemisphere 7.814e-07
UKB_standing_height ENSG00000119912.15 Muscle_Skeletal 0.01953
UKB_standing_height ENSG00000198060.9 Colon_Sigmoid 0.008937
UKB_standing_height ENSG00000138160.5 Skin_Not_Sun_Exposed 0.001437
UKB_standing_height ENSG00000236493.2 Brain_Spinal_cord_cervical_c-1 0.002515
UKB_standing_height ENSG00000152804.10 Ovary 2.744e-05
UKB_standing_height ENSG00000138190.16 Colon_Sigmoid 0.02561
UKB_standing_height ENSG00000186188.10 Adrenal_Gland 0.0002167
UKB_standing_height ENSG00000148690.11 Liver 0.02964
UKB_standing_height ENSG00000138207.13 Brain_Nucleus_accumbens_basal_ganglia 0.002306
UKB_standing_height ENSG00000138193.15 Artery_Tibial 0.009565
UKB_standing_height ENSG00000108239.8 Adipose_Subcutaneous 6.982e-05
UKB_standing_height ENSG00000280660.1 Nerve_Tibial 0.0226
UKB_standing_height ENSG00000173145.11 Esophagus_Muscularis 3.819e-06
UKB_standing_height ENSG00000233377.1 Esophagus_Mucosa 0.003393
UKB_standing_height ENSG00000273450.1 Skin_Not_Sun_Exposed 2.356e-05
UKB_standing_height ENSG00000138109.9 Stomach 0.01678
UKB_standing_height ENSG00000119969.14 Thyroid 0.004149
UKB_standing_height ENSG00000107438.8 Artery_Tibial 0.002575
UKB_standing_height ENSG00000138115.13 Colon_Sigmoid 0.0006269
UKB_standing_height ENSG00000059573.8 Brain_Hippocampus 0.007212
UKB_standing_height ENSG00000119977.20 Stomach 0.004666
UKB_standing_height ENSG00000234026.1 Testis 0.0004643
UKB_standing_height ENSG00000231829.2 Testis 0.000748
UKB_standing_height ENSG00000177853.14 Testis 3.664e-15
UKB_standing_height ENSG00000095637.21 Colon_Sigmoid 0.02351
UKB_standing_height ENSG00000226688.6 Artery_Tibial 0.0001947
UKB_standing_height ENSG00000240527.1 Adipose_Subcutaneous 0.003246
UKB_standing_height ENSG00000107443.15 Artery_Coronary 1.11e-16
UKB_standing_height ENSG00000188649.12 Brain_Caudate_basal_ganglia 0.03198
UKB_standing_height ENSG00000095585.16 Spleen 0.001298
UKB_standing_height ENSG00000236552.2 Skin_Not_Sun_Exposed 0.006796
UKB_standing_height ENSG00000187122.16 Muscle_Skeletal 0.0002467
UKB_standing_height ENSG00000165879.8 Whole_Blood 0.001654
UKB_standing_height ENSG00000196233.12 Muscle_Skeletal 5.312e-11
UKB_standing_height ENSG00000165886.4 Heart_Atrial_Appendage 0.03084
UKB_standing_height ENSG00000181274.6 Brain_Cortex 0.007741
UKB_standing_height ENSG00000171307.18 Testis 0.0268
UKB_standing_height ENSG00000213390.10 Esophagus_Mucosa 0.001718
UKB_standing_height ENSG00000095713.13 Brain_Cortex 0.01583
UKB_standing_height ENSG00000171314.8 Cells_EBV-transformed_lymphocytes 5.008e-05
UKB_standing_height ENSG00000155229.20 Lung 0.01612
UKB_standing_height ENSG00000225850.3 Brain_Caudate_basal_ganglia 0.004467
UKB_standing_height ENSG00000138131.3 Muscle_Skeletal 2.92e-09
UKB_standing_height ENSG00000166024.13 Adipose_Subcutaneous 3.331e-16
UKB_standing_height ENSG00000107521.18 Testis 0.004442
UKB_standing_height ENSG00000230928.1 Pancreas 4.542e-13
UKB_standing_height ENSG00000119943.12 Vagina 0.003169
UKB_standing_height ENSG00000119919.10 Spleen 0.00798
UKB_standing_height ENSG00000023839.10 Brain_Cerebellar_Hemisphere 0.001052
UKB_standing_height ENSG00000107554.16 Spleen 8.779e-06
UKB_standing_height ENSG00000213341.10 Brain_Cerebellum 6.817e-10
UKB_standing_height ENSG00000119929.12 Adipose_Subcutaneous 0.01448
UKB_standing_height ENSG00000260475.1 Muscle_Skeletal 0.02577
UKB_standing_height ENSG00000155287.10 Artery_Tibial 0.005568
UKB_standing_height ENSG00000099194.5 Colon_Transverse 1.232e-07
UKB_standing_height ENSG00000014919.12 Adipose_Subcutaneous 0.01445
UKB_standing_height ENSG00000198018.6 Adrenal_Gland 0.02793
UKB_standing_height ENSG00000107593.16 Minor_Salivary_Gland 1.21e-08
UKB_standing_height ENSG00000236308.1 Skin_Not_Sun_Exposed 0.004016
UKB_standing_height ENSG00000229278.1 Brain_Hippocampus 6.324e-05
UKB_standing_height ENSG00000196072.11 Uterus 1.324e-07
UKB_standing_height ENSG00000107566.13 Artery_Tibial 1.787e-07
UKB_standing_height ENSG00000095485.16 Uterus 1.626e-09
UKB_standing_height ENSG00000166135.13 Testis 2.191e-09
UKB_standing_height ENSG00000230224.1 Brain_Nucleus_accumbens_basal_ganglia 1.129e-09
UKB_standing_height ENSG00000120054.11 Testis 1.032e-08
UKB_standing_height ENSG00000095539.15 Testis 7.579e-20
UKB_standing_height ENSG00000075826.16 Ovary 1.376e-09
UKB_standing_height ENSG00000231188.1 Testis 0.001225
UKB_standing_height ENSG00000273030.1 Skin_Sun_Exposed 4.112e-08
UKB_standing_height ENSG00000075290.7 Brain_Putamen_basal_ganglia 7.698e-09
UKB_standing_height ENSG00000119906.11 Colon_Sigmoid 1.11e-16
UKB_standing_height ENSG00000227128.4 Brain_Cerebellar_Hemisphere 0.009346
UKB_standing_height ENSG00000166136.15 Whole_Blood 4.413e-09
UKB_standing_height ENSG00000055950.16 Adrenal_Gland 6.661e-16
UKB_standing_height ENSG00000273476.1 Nerve_Tibial 9.024e-06
UKB_standing_height ENSG00000166169.16 Brain_Cortex 1.019e-05
UKB_standing_height ENSG00000186862.17 Esophagus_Mucosa 0.01589
UKB_standing_height ENSG00000107816.17 Brain_Cerebellar_Hemisphere 1.432e-14
UKB_standing_height ENSG00000107815.7 Whole_Blood 4.614e-06
UKB_standing_height ENSG00000272572.1 Brain_Nucleus_accumbens_basal_ganglia 3.143e-21
UKB_standing_height ENSG00000166167.17 Brain_Frontal_Cortex_BA9 0.0002972
UKB_standing_height ENSG00000166171.12 Testis 2.135e-09
UKB_standing_height ENSG00000107829.13 Nerve_Tibial 1.155e-08
UKB_standing_height ENSG00000198728.10 Skin_Sun_Exposed 0.000172
UKB_standing_height ENSG00000138111.14 Brain_Caudate_basal_ganglia 5.155e-38
UKB_standing_height ENSG00000226009.1 Brain_Cerebellum 0.02115
UKB_standing_height ENSG00000107862.4 Liver 8.393e-05
UKB_standing_height ENSG00000120055.7 Skin_Sun_Exposed 0.008301
UKB_standing_height ENSG00000077150.18 Brain_Cerebellum 1.205e-07
UKB_standing_height ENSG00000166272.16 Cells_Cultured_fibroblasts 2.22e-16
UKB_standing_height ENSG00000107882.11 Esophagus_Mucosa 1.125e-39
UKB_standing_height ENSG00000138107.12 Brain_Amygdala 1.123e-39
UKB_standing_height ENSG00000269609.5 Prostate 7.772e-16
UKB_standing_height ENSG00000107874.10 Artery_Tibial 0.001407
UKB_standing_height ENSG00000272933.1 Adipose_Visceral_Omentum 1.925e-40
UKB_standing_height ENSG00000171206.13 Liver 2.179e-39
UKB_standing_height ENSG00000138175.8 Brain_Cortex 6.661e-16
UKB_standing_height ENSG00000148798.10 Esophagus_Mucosa 0.01748
UKB_standing_height ENSG00000148842.17 Brain_Caudate_basal_ganglia 3.212e-11
UKB_standing_height ENSG00000156374.14 Artery_Tibial 0.0001429
UKB_standing_height ENSG00000156398.12 Testis 1.11e-16
UKB_standing_height ENSG00000076685.18 Artery_Aorta 2.715e-12
UKB_standing_height ENSG00000203886.4 Artery_Tibial 1.11e-16
UKB_standing_height ENSG00000166275.15 Ovary 1.174e-05
UKB_standing_height ENSG00000272912.1 Brain_Cortex 7.005e-12
UKB_standing_height ENSG00000148795.6 Muscle_Skeletal 1.11e-16
UKB_standing_height ENSG00000213277.3 Cells_EBV-transformed_lymphocytes 0.003631
UKB_standing_height ENSG00000214435.7 Minor_Salivary_Gland 2.625e-09
UKB_standing_height ENSG00000235266.1 Brain_Cerebellar_Hemisphere 5.967e-13
UKB_standing_height ENSG00000260461.1 Thyroid 2.248e-10
UKB_standing_height ENSG00000065613.13 Artery_Aorta 4.777e-08
UKB_standing_height ENSG00000107957.16 Whole_Blood 5.725e-09
UKB_standing_height ENSG00000273108.1 Brain_Cortex 2.92e-07
UKB_standing_height ENSG00000107960.10 Brain_Putamen_basal_ganglia 7.946e-10
UKB_standing_height ENSG00000280693.2 Breast_Mammary_Tissue 1.42e-09
UKB_standing_height ENSG00000156395.12 Pituitary 0.004805
UKB_standing_height ENSG00000119950.20 Skin_Sun_Exposed 0.0006872
UKB_standing_height ENSG00000119927.13 Esophagus_Gastroesophageal_Junction 0.009935
UKB_standing_height ENSG00000023041.11 Skin_Sun_Exposed 0.001073
UKB_standing_height ENSG00000243316.7 Testis 0.00102
UKB_standing_height ENSG00000151532.13 Brain_Hypothalamus 0.003617
UKB_standing_height ENSG00000197142.10 Testis 0.001998
UKB_standing_height ENSG00000232934.7 Cells_EBV-transformed_lymphocytes 0.0007597
UKB_standing_height ENSG00000148737.16 Esophagus_Gastroesophageal_Junction 0.002673
UKB_standing_height ENSG00000227560.1 Pituitary 0.0008031
UKB_standing_height ENSG00000233547.1 Ovary 0.0005059
UKB_standing_height ENSG00000230018.1 Testis 0.008232
UKB_standing_height ENSG00000043591.5 Testis 1.586e-09
UKB_standing_height ENSG00000095627.9 Artery_Coronary 0.01447
UKB_standing_height ENSG00000175535.6 Skin_Not_Sun_Exposed 0.02841
UKB_standing_height ENSG00000238276.5 Brain_Cortex 3.22e-06
UKB_standing_height ENSG00000119973.5 Brain_Hippocampus 0.001348
UKB_standing_height ENSG00000165672.6 Skin_Not_Sun_Exposed 6.927e-11
UKB_standing_height ENSG00000232139.5 Testis 0.002241
UKB_standing_height ENSG00000151893.14 Brain_Putamen_basal_ganglia 2.191e-09
UKB_standing_height ENSG00000228485.1 Breast_Mammary_Tissue 0.0004861
UKB_standing_height ENSG00000198873.11 Cells_Cultured_fibroblasts 2.313e-11
UKB_standing_height ENSG00000225155.4 Testis 1.182e-08
UKB_standing_height ENSG00000242853.3 Heart_Atrial_Appendage 3.712e-05
UKB_standing_height ENSG00000198825.12 Cells_Cultured_fibroblasts 0.001931
UKB_standing_height ENSG00000148908.14 Esophagus_Mucosa 0.005495
UKB_standing_height ENSG00000107651.12 Muscle_Skeletal 1.045e-10
UKB_standing_height ENSG00000197771.12 Muscle_Skeletal 6.71e-11
UKB_standing_height ENSG00000183605.16 Muscle_Skeletal 1.245e-05
UKB_standing_height ENSG00000151929.9 Cells_Cultured_fibroblasts 0.001725
UKB_standing_height ENSG00000151923.17 Brain_Caudate_basal_ganglia 0.00688
UKB_standing_height ENSG00000223432.1 Brain_Spinal_cord_cervical_c-1 0.001645
UKB_standing_height ENSG00000066468.22 Skin_Not_Sun_Exposed 0.001124
UKB_standing_height ENSG00000107672.14 Spleen 2.68e-05
UKB_standing_height ENSG00000273891.1 Testis 1.046e-06
UKB_standing_height ENSG00000107679.14 Skin_Not_Sun_Exposed 1.206e-21
UKB_standing_height ENSG00000276742.1 Esophagus_Mucosa 0.000553
UKB_standing_height ENSG00000166033.11 Heart_Atrial_Appendage 4.45e-13
UKB_standing_height ENSG00000107669.17 Adrenal_Gland 5.92e-06
UKB_standing_height ENSG00000226864.2 Brain_Cortex 0.0001383
UKB_standing_height ENSG00000138152.8 Skin_Not_Sun_Exposed 3.094e-07
UKB_standing_height ENSG00000273767.1 Testis 0.0007783
UKB_standing_height ENSG00000254636.1 Colon_Transverse 4.441e-16
UKB_standing_height ENSG00000187908.16 Skin_Not_Sun_Exposed 0.02465
UKB_standing_height ENSG00000272135.5 Skin_Sun_Exposed 0.006413
UKB_standing_height ENSG00000176584.17 Pancreas 0.007744
UKB_standing_height ENSG00000183559.11 Pancreas 0.003815
UKB_standing_height ENSG00000230131.5 Artery_Tibial 0.001798
UKB_standing_height ENSG00000107902.13 Brain_Hippocampus 4.875e-13
UKB_standing_height ENSG00000189319.13 Esophagus_Muscularis 7.302e-13
UKB_standing_height ENSG00000019995.6 Muscle_Skeletal 8.952e-10
UKB_standing_height ENSG00000278831.1 Skin_Not_Sun_Exposed 8.249e-13
UKB_standing_height ENSG00000233334.3 Adipose_Subcutaneous 3.359e-09
UKB_standing_height ENSG00000175029.16 Esophagus_Mucosa 1.755e-09
UKB_standing_height ENSG00000273599.1 Brain_Cerebellar_Hemisphere 1.357e-07
UKB_standing_height ENSG00000203791.14 Uterus 8.44e-09
UKB_standing_height ENSG00000203780.10 Artery_Tibial 0.03262
UKB_standing_height ENSG00000233409.1 Testis 0.0003017
UKB_standing_height ENSG00000148848.14 Testis 0.0001203
UKB_standing_height ENSG00000186766.7 Adipose_Visceral_Omentum 0.01015
UKB_standing_height ENSG00000280953.2 Lung 0.01757
UKB_standing_height ENSG00000148773.13 Brain_Spinal_cord_cervical_c-1 0.025
UKB_standing_height ENSG00000132334.16 Brain_Cerebellum 0.02126
UKB_standing_height ENSG00000279725.1 Adipose_Subcutaneous 0.03639
UKB_standing_height ENSG00000108001.13 Esophagus_Mucosa 0.00146
UKB_standing_height ENSG00000227374.1 Vagina 0.01544
UKB_standing_height ENSG00000170430.9 Testis 6.369e-07
UKB_standing_height ENSG00000237224.4 Liver 0.001131
UKB_standing_height ENSG00000277959.1 Whole_Blood 5.844e-05
UKB_standing_height ENSG00000279982.1 Adrenal_Gland 9.596e-10
UKB_standing_height ENSG00000188385.11 Whole_Blood 0.01316
UKB_standing_height ENSG00000283095.1 Testis 7.971e-07
UKB_standing_height ENSG00000175470.18 Brain_Caudate_basal_ganglia 1.327e-07
UKB_standing_height ENSG00000180066.9 Esophagus_Mucosa 0.004352
UKB_standing_height ENSG00000273521.1 Brain_Cerebellum 1.523e-05
UKB_standing_height ENSG00000171813.13 Brain_Cortex 0.0145
UKB_standing_height ENSG00000176171.11 Testis 0.00586
UKB_standing_height ENSG00000234311.1 Adipose_Visceral_Omentum 0.01802
UKB_standing_height ENSG00000171798.17 Pancreas 0.01551
UKB_standing_height ENSG00000231705.1 Lung 0.0003832
UKB_standing_height ENSG00000235264.1 Testis 0.02922
UKB_standing_height ENSG00000171794.3 Testis 0.004106
UKB_standing_height ENSG00000177951.17 Ovary 1.966e-08
UKB_standing_height ENSG00000230724.9 Muscle_Skeletal 0.0001745
UKB_standing_height ENSG00000177156.10 Skin_Not_Sun_Exposed 0.02484
UKB_standing_height ENSG00000182272.11 Esophagus_Mucosa 0.001728
UKB_standing_height ENSG00000177947.13 Testis 0.007976
UKB_standing_height ENSG00000177963.14 Brain_Cortex 0.0003332
UKB_standing_height ENSG00000174885.12 Cells_EBV-transformed_lymphocytes 0.02924
UKB_standing_height ENSG00000142082.14 Prostate 6.334e-05
UKB_standing_height ENSG00000185627.17 Brain_Substantia_nigra 1.411e-05
UKB_standing_height ENSG00000270921.1 Testis 0.00105
UKB_standing_height ENSG00000185507.19 Esophagus_Muscularis 0.02445
UKB_standing_height ENSG00000277290.1 Brain_Spinal_cord_cervical_c-1 4.863e-06
UKB_standing_height ENSG00000185885.15 Whole_Blood 0.01077
UKB_standing_height ENSG00000142089.15 Artery_Aorta 0.03658
UKB_standing_height ENSG00000177225.16 Skin_Sun_Exposed 0.01742
UKB_standing_height ENSG00000174915.11 Cells_Cultured_fibroblasts 0.03354
UKB_standing_height ENSG00000185201.16 Small_Intestine_Terminal_Ileum 0.0002576
UKB_standing_height ENSG00000183020.13 Breast_Mammary_Tissue 0.001547
UKB_standing_height ENSG00000254815.5 Artery_Tibial 0.003717
UKB_standing_height ENSG00000177106.14 Liver 0.004544
UKB_standing_height ENSG00000177595.17 Esophagus_Gastroesophageal_Junction 0.03587
UKB_standing_height ENSG00000177030.16 Artery_Aorta 0.001129
UKB_standing_height ENSG00000255142.1 Colon_Transverse 0.03487
UKB_standing_height ENSG00000185522.8 Heart_Atrial_Appendage 0.001155
UKB_standing_height ENSG00000269915.1 Minor_Salivary_Gland 0.001069
UKB_standing_height ENSG00000078902.15 Nerve_Tibial 0.001418
UKB_standing_height ENSG00000177830.17 Heart_Atrial_Appendage 0.009405
UKB_standing_height ENSG00000182208.13 Esophagus_Mucosa 5.615e-05
UKB_standing_height ENSG00000177042.14 Heart_Atrial_Appendage 0.007725
UKB_standing_height ENSG00000255284.1 Muscle_Skeletal 0.03149
UKB_standing_height ENSG00000205869.2 Whole_Blood 0.0004888
UKB_standing_height ENSG00000279672.1 Liver 0.03647
UKB_standing_height ENSG00000283787.1 Cells_Cultured_fibroblasts 9.416e-05
UKB_standing_height ENSG00000174672.15 Colon_Sigmoid 0.0002895
UKB_standing_height ENSG00000184545.10 Whole_Blood 0.00122
UKB_standing_height ENSG00000215182.8 Testis 0.008644
UKB_standing_height ENSG00000241598.5 Brain_Cerebellum 0.0001967
UKB_standing_height ENSG00000130592.15 Brain_Frontal_Cortex_BA9 2.169e-09
UKB_standing_height ENSG00000099869.7 Esophagus_Mucosa 0.004787
UKB_standing_height ENSG00000232987.1 Brain_Cerebellum 3.824e-06
UKB_standing_height ENSG00000130595.17 Adipose_Visceral_Omentum 5.63e-11
UKB_standing_height ENSG00000183734.4 Adipose_Subcutaneous 0.01655
UKB_standing_height ENSG00000233930.3 Heart_Left_Ventricle 0.002615
UKB_standing_height ENSG00000130598.15 Muscle_Skeletal 0.01653
UKB_standing_height ENSG00000226416.1 Brain_Substantia_nigra 2.755e-09
UKB_standing_height ENSG00000196224.7 Skin_Not_Sun_Exposed 0.01035
UKB_standing_height ENSG00000185940.10 Brain_Cerebellum 0.001076
UKB_standing_height ENSG00000238184.1 Brain_Hypothalamus 0.0191
UKB_standing_height ENSG00000231487.1 Liver 0.03237
UKB_standing_height ENSG00000249086.1 Adrenal_Gland 2.865e-06
UKB_standing_height ENSG00000180176.14 Brain_Hippocampus 0.02815
UKB_standing_height ENSG00000269821.1 Cells_Cultured_fibroblasts 1.754e-05
UKB_standing_height ENSG00000214026.10 Brain_Frontal_Cortex_BA9 1.034e-10
UKB_standing_height ENSG00000167244.18 Esophagus_Mucosa 0.002216
UKB_standing_height ENSG00000110619.17 Thyroid 0.01082
UKB_standing_height ENSG00000205531.12 Artery_Aorta 0.009201
UKB_standing_height ENSG00000129757.12 Brain_Hippocampus 0.008596
UKB_standing_height ENSG00000236710.1 Pancreas 0.01249
UKB_standing_height ENSG00000254827.5 Adipose_Subcutaneous 0.01732
UKB_standing_height ENSG00000110628.13 Cells_EBV-transformed_lymphocytes 0.01527
UKB_standing_height ENSG00000183562.3 Heart_Atrial_Appendage 0.02055
UKB_standing_height ENSG00000247473.2 Skin_Not_Sun_Exposed 0.006709
UKB_standing_height ENSG00000167333.12 Brain_Frontal_Cortex_BA9 0.004099
UKB_standing_height ENSG00000183251.3 Nerve_Tibial 0.01306
UKB_standing_height ENSG00000258659.6 Brain_Cerebellum 0.002665
UKB_standing_height ENSG00000196565.13 Nerve_Tibial 0.02072
UKB_standing_height ENSG00000121236.20 Artery_Aorta 0.03031
UKB_standing_height ENSG00000132256.18 Nerve_Tibial 0.01053
UKB_standing_height ENSG00000158042.8 Cells_Cultured_fibroblasts 0.006802
UKB_standing_height ENSG00000188124.2 Cells_Cultured_fibroblasts 0.01798
UKB_standing_height ENSG00000166337.9 Brain_Putamen_basal_ganglia 0.03335
UKB_standing_height ENSG00000241678.1 Testis 0.03591
UKB_standing_height ENSG00000183378.11 Pancreas 0.009112
UKB_standing_height ENSG00000166405.14 Kidney_Cortex 0.002725
UKB_standing_height ENSG00000166402.8 Skin_Not_Sun_Exposed 0.01204
UKB_standing_height ENSG00000166444.18 Whole_Blood 0.002537
UKB_standing_height ENSG00000166407.13 Muscle_Skeletal 0.03223
UKB_standing_height ENSG00000246820.2 Testis 0.0002987
UKB_standing_height ENSG00000254900.1 Testis 0.02191
UKB_standing_height ENSG00000166452.11 Colon_Sigmoid 0.01335
UKB_standing_height ENSG00000166436.15 Ovary 0.000216
UKB_standing_height ENSG00000175352.10 Adrenal_Gland 0.03422
UKB_standing_height ENSG00000175348.10 Adrenal_Gland 0.007891
UKB_standing_height ENSG00000176009.3 Minor_Salivary_Gland 0.005971
UKB_standing_height ENSG00000166471.10 Nerve_Tibial 0.006258
UKB_standing_height ENSG00000205339.9 Muscle_Skeletal 8.981e-09
UKB_standing_height ENSG00000166478.9 Brain_Substantia_nigra 1.51e-08
UKB_standing_height ENSG00000254554.1 Testis 8.523e-08
UKB_standing_height ENSG00000148926.9 Skin_Not_Sun_Exposed 1.693e-08
UKB_standing_height ENSG00000133812.15 Adipose_Subcutaneous 3.816e-07
UKB_standing_height ENSG00000236287.7 Cells_Cultured_fibroblasts 0.009732
UKB_standing_height ENSG00000133805.15 Brain_Hypothalamus 0.0004251
UKB_standing_height ENSG00000255823.4 Muscle_Skeletal 0.02702
UKB_standing_height ENSG00000247271.6 Whole_Blood 0.01941
UKB_standing_height ENSG00000255125.1 Testis 0.006914
UKB_standing_height ENSG00000110328.5 Brain_Cortex 0.003721
UKB_standing_height ENSG00000170242.17 Pituitary 1.231e-08
UKB_standing_height ENSG00000255260.1 Artery_Aorta 0.02982
UKB_standing_height ENSG00000133808.4 Thyroid 0.008637
UKB_standing_height ENSG00000050165.17 Spleen 6.459e-06
UKB_standing_height ENSG00000133816.13 Cells_Cultured_fibroblasts 0.002808
UKB_standing_height ENSG00000255400.1 Stomach 0.0127
UKB_standing_height ENSG00000187079.16 Colon_Transverse 1.11e-16
UKB_standing_height ENSG00000189431.7 Brain_Frontal_Cortex_BA9 0.02742
UKB_standing_height ENSG00000251381.7 Minor_Salivary_Gland 0.03094
UKB_standing_height ENSG00000133794.17 Muscle_Skeletal 5.939e-13
UKB_standing_height ENSG00000262655.3 Cells_Cultured_fibroblasts 3.842e-06
UKB_standing_height ENSG00000254927.1 Testis 0.004445
UKB_standing_height ENSG00000133818.13 Thyroid 8.1e-12
UKB_standing_height ENSG00000129083.12 Skin_Not_Sun_Exposed 2.273e-06
UKB_standing_height ENSG00000175868.13 Testis 0.0002803
UKB_standing_height ENSG00000129084.17 Colon_Transverse 6.369e-05
UKB_standing_height ENSG00000152270.8 Pancreas 0.0009843
UKB_standing_height ENSG00000186104.10 Thyroid 0.006922
UKB_standing_height ENSG00000254878.1 Testis 0.0105
UKB_standing_height ENSG00000110693.17 Adrenal_Gland 0.003693
UKB_standing_height ENSG00000166689.15 Muscle_Skeletal 1.524e-11
UKB_standing_height ENSG00000110696.9 Testis 0.004883
UKB_standing_height ENSG00000184669.7 Esophagus_Muscularis 1.047e-13
UKB_standing_height ENSG00000070081.15 Adipose_Subcutaneous 1.253e-11
UKB_standing_height ENSG00000188211.8 Adipose_Visceral_Omentum 1.702e-12
UKB_standing_height ENSG00000272034.1 Skin_Sun_Exposed 0.02916
UKB_standing_height ENSG00000260196.1 Lung 4.198e-12
UKB_standing_height ENSG00000187486.5 Nerve_Tibial 3.975e-09
UKB_standing_height ENSG00000197149.5 Thyroid 1.05e-11
UKB_standing_height ENSG00000011405.13 Cells_Cultured_fibroblasts 1.304e-10
UKB_standing_height ENSG00000006071.12 Colon_Sigmoid 6.761e-06
UKB_standing_height ENSG00000129158.10 Pancreas 7.123e-12
UKB_standing_height ENSG00000166788.9 Liver 4.1e-09
UKB_standing_height ENSG00000129159.7 Brain_Caudate_basal_ganglia 2.092e-05
UKB_standing_height ENSG00000256464.1 Brain_Cerebellum 0.0004284
UKB_standing_height ENSG00000074319.12 Esophagus_Gastroesophageal_Junction 0.006354
UKB_standing_height ENSG00000129167.9 Testis 3.886e-15
UKB_standing_height ENSG00000254586.1 Pituitary 0.01034
UKB_standing_height ENSG00000166800.9 Brain_Cerebellum 1.458e-05
UKB_standing_height ENSG00000151116.16 Cells_EBV-transformed_lymphocytes 0.0005223
UKB_standing_height ENSG00000256006.1 Breast_Mammary_Tissue 0.0001528
UKB_standing_height ENSG00000110756.17 Brain_Cortex 0.02254
UKB_standing_height ENSG00000134333.13 Heart_Atrial_Appendage 9.859e-07
UKB_standing_height ENSG00000166787.3 Testis 0.000253
UKB_standing_height ENSG00000179826.6 Breast_Mammary_Tissue 4.157e-07
UKB_standing_height ENSG00000110768.11 Brain_Spinal_cord_cervical_c-1 0.02972
UKB_standing_height ENSG00000247595.4 Adipose_Subcutaneous 3.033e-08
UKB_standing_height ENSG00000256282.1 Nerve_Tibial 4.11e-12
UKB_standing_height ENSG00000255470.1 Testis 0.0007124
UKB_standing_height ENSG00000179057.13 Skin_Sun_Exposed 3.938e-07
UKB_standing_height ENSG00000254966.1 Skin_Not_Sun_Exposed 1.321e-07
UKB_standing_height ENSG00000256361.1 Skin_Not_Sun_Exposed 0.01877
UKB_standing_height ENSG00000279837.1 Heart_Atrial_Appendage 9.896e-05
UKB_standing_height ENSG00000179119.14 Esophagus_Mucosa 2.998e-15
UKB_standing_height ENSG00000151117.8 Skin_Not_Sun_Exposed 5.63e-07
UKB_standing_height ENSG00000255043.1 Testis 0.02855
UKB_standing_height ENSG00000109851.6 Pituitary 0.0009778
UKB_standing_height ENSG00000255243.1 Adipose_Subcutaneous 0.01142
UKB_standing_height ENSG00000134343.12 Artery_Tibial 0.0008194
UKB_standing_height ENSG00000148942.14 Nerve_Tibial 0.01253
UKB_standing_height ENSG00000148943.11 Prostate 2.828e-05
UKB_standing_height ENSG00000129151.8 Liver 0.004545
UKB_standing_height ENSG00000245573.7 Heart_Atrial_Appendage 4.447e-05
UKB_standing_height ENSG00000205213.13 Artery_Aorta 0.005674
UKB_standing_height ENSG00000176697.18 Skin_Not_Sun_Exposed 0.0005763
UKB_standing_height ENSG00000254862.5 Artery_Tibial 1.09e-05
UKB_standing_height ENSG00000254606.1 Testis 0.00193
UKB_standing_height ENSG00000261340.1 Brain_Cerebellum 0.02483
UKB_standing_height ENSG00000242353.1 Colon_Sigmoid 0.0283
UKB_standing_height ENSG00000066382.16 Esophagus_Mucosa 1.413e-10
UKB_standing_height ENSG00000182255.6 Brain_Cerebellum 0.01229
UKB_standing_height ENSG00000152219.4 Brain_Frontal_Cortex_BA9 2.231e-12
UKB_standing_height ENSG00000254532.1 Pituitary 0.004809
UKB_standing_height ENSG00000131808.10 Brain_Hypothalamus 3.411e-07
UKB_standing_height ENSG00000254489.1 Thyroid 1.137e-10
UKB_standing_height ENSG00000049449.8 Artery_Tibial 5.907e-07
UKB_standing_height ENSG00000254627.1 Testis 0.000754
UKB_standing_height ENSG00000184937.13 Adipose_Visceral_Omentum 0.03661
UKB_standing_height ENSG00000183242.11 Esophagus_Muscularis 0.02213
UKB_standing_height ENSG00000149100.12 Brain_Cerebellar_Hemisphere 0.002053
UKB_standing_height ENSG00000135378.3 Esophagus_Muscularis 0.004287
UKB_standing_height ENSG00000121690.10 Skin_Sun_Exposed 0.03295
UKB_standing_height ENSG00000227160.3 Heart_Left_Ventricle 0.0001342
UKB_standing_height ENSG00000270903.1 Brain_Amygdala 0.000174
UKB_standing_height ENSG00000176102.11 Whole_Blood 9.028e-06
UKB_standing_height ENSG00000280798.1 Stomach 0.002102
UKB_standing_height ENSG00000186714.12 Testis 0.0002836
UKB_standing_height ENSG00000213713.3 Brain_Hippocampus 0.002676
UKB_standing_height ENSG00000176148.15 Esophagus_Muscularis 0.00576
UKB_standing_height ENSG00000085063.14 Heart_Atrial_Appendage 0.0039
UKB_standing_height ENSG00000205177.6 Brain_Nucleus_accumbens_basal_ganglia 0.02678
UKB_standing_height ENSG00000110429.13 Esophagus_Gastroesophageal_Junction 0.01718
UKB_standing_height ENSG00000255169.1 Testis 0.005774
UKB_standing_height ENSG00000166016.5 Adipose_Subcutaneous 0.03241
UKB_standing_height ENSG00000110435.11 Brain_Nucleus_accumbens_basal_ganglia 0.007376
UKB_standing_height ENSG00000179241.12 Pituitary 0.002762
UKB_standing_height ENSG00000149090.11 Nerve_Tibial 0.002467
UKB_standing_height ENSG00000110436.11 Stomach 0.007654
UKB_standing_height ENSG00000052841.14 Nerve_Tibial 0.00851
UKB_standing_height ENSG00000019485.13 Skin_Sun_Exposed 0.000198
UKB_standing_height ENSG00000019505.7 Skin_Sun_Exposed 0.00036
UKB_standing_height ENSG00000121653.11 Colon_Transverse 0.009979
UKB_standing_height ENSG00000181830.8 Muscle_Skeletal 0.01326
UKB_standing_height ENSG00000121680.15 Cells_Cultured_fibroblasts 3.76e-05
UKB_standing_height ENSG00000165905.17 Esophagus_Muscularis 6.983e-14
UKB_standing_height ENSG00000175220.11 Adipose_Visceral_Omentum 1.623e-09
UKB_standing_height ENSG00000175213.2 Colon_Sigmoid 2.007e-10
UKB_standing_height ENSG00000175216.14 Muscle_Skeletal 0.001426
UKB_standing_height ENSG00000244313.3 Esophagus_Mucosa 7.04e-05
UKB_standing_height ENSG00000254639.1 Whole_Blood 1.192e-08
UKB_standing_height ENSG00000247675.6 Pancreas 1.919e-08
UKB_standing_height ENSG00000255007.1 Pituitary 0.003337
UKB_standing_height ENSG00000149179.13 Nerve_Tibial 6.117e-10
UKB_standing_height ENSG00000110514.19 Heart_Atrial_Appendage 2.985e-09
UKB_standing_height ENSG00000134575.9 Testis 1.066e-14
UKB_standing_height ENSG00000270060.1 Adipose_Visceral_Omentum 8.637e-10
UKB_standing_height ENSG00000180210.14 Artery_Tibial 2.236e-07
UKB_standing_height ENSG00000134571.10 Adrenal_Gland 1.224e-30
UKB_standing_height ENSG00000134569.9 Pancreas 1.482e-07
UKB_standing_height ENSG00000110536.13 Artery_Tibial 2.22e-16
UKB_standing_height ENSG00000134574.11 Brain_Nucleus_accumbens_basal_ganglia 5.218e-15
UKB_standing_height ENSG00000025434.18 Artery_Tibial 1.366e-14
UKB_standing_height ENSG00000165912.15 Brain_Hypothalamus 1.261e-06
UKB_standing_height ENSG00000149182.14 Esophagus_Mucosa 1.513e-06
UKB_standing_height ENSG00000256897.1 Artery_Aorta 1.11e-16
UKB_standing_height ENSG00000255520.1 Testis 1.932e-06
UKB_standing_height ENSG00000172247.3 Brain_Caudate_basal_ganglia 9.435e-37
UKB_standing_height ENSG00000149187.17 Kidney_Cortex 1.939e-06
UKB_standing_height ENSG00000271350.1 Testis 1.912e-08
UKB_standing_height ENSG00000165916.8 Ovary 6.289e-33
UKB_standing_height ENSG00000165915.13 Adrenal_Gland 3.037e-37
UKB_standing_height ENSG00000256746.5 Lung 9.519e-14
UKB_standing_height ENSG00000196666.4 Brain_Nucleus_accumbens_basal_ganglia 1.239e-38
UKB_standing_height ENSG00000030066.13 Muscle_Skeletal 1.11e-16
UKB_standing_height ENSG00000165923.15 Brain_Cortex 9.093e-13
UKB_standing_height ENSG00000255197.5 Brain_Substantia_nigra 1.11e-16
UKB_standing_height ENSG00000243802.2 Brain_Cerebellum 2.741e-15
UKB_standing_height ENSG00000165917.9 Brain_Caudate_basal_ganglia 3.169e-34
UKB_standing_height ENSG00000149177.12 Breast_Mammary_Tissue 3.248e-23
UKB_standing_height ENSG00000109919.9 Brain_Cerebellum 3.322e-38
UKB_standing_height ENSG00000109920.12 Esophagus_Mucosa 1.11e-16
UKB_standing_height ENSG00000213619.9 Cells_Cultured_fibroblasts 1.303e-38
UKB_standing_height ENSG00000086205.16 Skin_Sun_Exposed 5.266e-10
UKB_standing_height ENSG00000254832.1 Pituitary 0.003758
UKB_standing_height ENSG00000254764.1 Testis 1.248e-06
UKB_standing_height ENSG00000255304.1 Pituitary 1.208e-06
UKB_standing_height ENSG00000205035.8 Brain_Hippocampus 0.008514
UKB_standing_height ENSG00000254567.2 Liver 0.02318
UKB_standing_height ENSG00000255199.2 Testis 2.421e-06
UKB_standing_height ENSG00000260595.1 Testis 0.02918
UKB_standing_height ENSG00000123447.6 Testis 0.0002442
UKB_standing_height ENSG00000219061.4 Brain_Cortex 0.01403
UKB_standing_height ENSG00000255190.2 Brain_Cortex 0.01165
UKB_standing_height ENSG00000214883.4 Testis 0.0008449
UKB_standing_height ENSG00000255111.1 Testis 0.02616
UKB_standing_height ENSG00000254518.1 Testis 0.0008077
UKB_standing_height ENSG00000150244.11 Skin_Sun_Exposed 3.261e-05
UKB_standing_height ENSG00000255134.1 Testis 1.226e-07
UKB_standing_height ENSG00000183908.5 Adipose_Visceral_Omentum 0.0008173
UKB_standing_height ENSG00000149136.8 Brain_Putamen_basal_ganglia 0.0003539
UKB_standing_height ENSG00000166793.10 Adrenal_Gland 1.455e-07
UKB_standing_height ENSG00000134817.10 Skin_Not_Sun_Exposed 0.0005565
UKB_standing_height ENSG00000149115.13 Esophagus_Muscularis 6.345e-05
UKB_standing_height ENSG00000213593.9 Skin_Sun_Exposed 2.951e-10
UKB_standing_height ENSG00000255083.2 Spleen 0.004461
UKB_standing_height ENSG00000109991.8 Testis 0.03407
UKB_standing_height ENSG00000283307.1 Spleen 0.003982
UKB_standing_height ENSG00000134809.8 Adipose_Subcutaneous 0.0005297
UKB_standing_height ENSG00000149150.8 Cells_Cultured_fibroblasts 0.004332
UKB_standing_height ENSG00000156599.10 Pancreas 1.599e-09
UKB_standing_height ENSG00000254602.1 Artery_Tibial 4.03e-10
UKB_standing_height ENSG00000149131.15 Lung 0.001115
UKB_standing_height ENSG00000214872.8 Muscle_Skeletal 0.0002649
UKB_standing_height ENSG00000172409.5 Brain_Nucleus_accumbens_basal_ganglia 8.476e-07
UKB_standing_height ENSG00000255303.1 Skin_Sun_Exposed 1.081e-09
UKB_standing_height ENSG00000265566.2 Brain_Putamen_basal_ganglia 0.002324
UKB_standing_height ENSG00000198561.13 Nerve_Tibial 5.844e-10
UKB_standing_height ENSG00000211450.9 Thyroid 0.01925
UKB_standing_height ENSG00000233436.7 Brain_Cerebellar_Hemisphere 5.127e-10
UKB_standing_height ENSG00000156603.15 Testis 9.213e-10
UKB_standing_height ENSG00000255146.1 Brain_Anterior_cingulate_cortex_BA24 1.255e-07
UKB_standing_height ENSG00000180475.4 Adipose_Subcutaneous 0.02648
UKB_standing_height ENSG00000110031.12 Artery_Aorta 0.001254
UKB_standing_height ENSG00000280010.1 Testis 0.007423
UKB_standing_height ENSG00000186660.14 Heart_Left_Ventricle 1.842e-05
UKB_standing_height ENSG00000269570.2 Cells_Cultured_fibroblasts 5.656e-05
UKB_standing_height ENSG00000255151.2 Testis 0.02807
UKB_standing_height ENSG00000189057.10 Testis 0.01493
UKB_standing_height ENSG00000166900.15 Lung 8.401e-08
UKB_standing_height ENSG00000255008.2 Testis 1.239e-07
UKB_standing_height ENSG00000110077.14 Spleen 0.000657
UKB_standing_height ENSG00000255355.1 Testis 2.9e-09
UKB_standing_height ENSG00000255538.1 Adipose_Subcutaneous 2.442e-08
UKB_standing_height ENSG00000255139.1 Brain_Hypothalamus 4.949e-09
UKB_standing_height ENSG00000166928.10 Adipose_Visceral_Omentum 0.003249
UKB_standing_height ENSG00000254477.1 Brain_Cerebellar_Hemisphere 3.049e-07
UKB_standing_height ENSG00000214788.2 Brain_Cerebellar_Hemisphere 2.617e-09
UKB_standing_height ENSG00000166889.13 Nerve_Tibial 4.816e-09
UKB_standing_height ENSG00000234964.4 Lung 3.195e-07
UKB_standing_height ENSG00000166902.4 Colon_Transverse 1.341e-05
UKB_standing_height ENSG00000134812.7 Whole_Blood 1.358e-08
UKB_standing_height ENSG00000149534.8 Stomach 0.00683
UKB_standing_height ENSG00000166926.8 Adipose_Subcutaneous 0.0001771
UKB_standing_height ENSG00000110079.16 Pancreas 8.67e-05
UKB_standing_height ENSG00000166927.12 Whole_Blood 0.01078
UKB_standing_height ENSG00000214787.9 Pancreas 0.00152
UKB_standing_height ENSG00000110448.10 Heart_Left_Ventricle 0.002627
UKB_standing_height ENSG00000071203.9 Small_Intestine_Terminal_Ileum 0.009011
UKB_standing_height ENSG00000167987.10 Cells_Cultured_fibroblasts 0.005587
UKB_standing_height ENSG00000149532.15 Brain_Cerebellum 0.03086
UKB_standing_height ENSG00000279549.1 Brain_Nucleus_accumbens_basal_ganglia 0.003333
UKB_standing_height ENSG00000124920.13 Thyroid 0.006065
UKB_standing_height ENSG00000134825.15 Heart_Left_Ventricle 1.413e-12
UKB_standing_height ENSG00000221968.8 Liver 7.022e-13
UKB_standing_height ENSG00000149485.18 Lung 1.347e-13
UKB_standing_height ENSG00000167986.13 Muscle_Skeletal 0.02058
UKB_standing_height ENSG00000134824.13 Muscle_Skeletal 5.156e-12
UKB_standing_height ENSG00000168496.3 Skin_Not_Sun_Exposed 9.415e-13
UKB_standing_height ENSG00000167995.15 Heart_Atrial_Appendage 0.02926
UKB_standing_height ENSG00000149499.11 Prostate 0.01088
UKB_standing_height ENSG00000254772.9 Brain_Cortex 0.01532
UKB_standing_height ENSG00000149489.8 Artery_Tibial 0.01851
UKB_standing_height ENSG00000124939.5 Skin_Sun_Exposed 0.0002803
UKB_standing_height ENSG00000255717.6 Breast_Mammary_Tissue 0.0198
UKB_standing_height ENSG00000269176.2 Lung 0.03486
UKB_standing_height ENSG00000110484.6 Skin_Sun_Exposed 0.003023
UKB_standing_height ENSG00000133316.15 Pancreas 0.02287
UKB_standing_height ENSG00000124942.13 Whole_Blood 0.003092
UKB_standing_height ENSG00000214753.2 Cells_Cultured_fibroblasts 0.01045
UKB_standing_height ENSG00000149541.9 Brain_Nucleus_accumbens_basal_ganglia 0.02785
UKB_standing_height ENSG00000149480.6 Skin_Not_Sun_Exposed 0.02934
UKB_standing_height ENSG00000278527.1 Thyroid 0.0283
UKB_standing_height ENSG00000162236.11 Cells_Cultured_fibroblasts 0.02707
UKB_standing_height ENSG00000162222.13 Thyroid 0.01006
UKB_standing_height ENSG00000185475.10 Artery_Tibial 0.01195
UKB_standing_height ENSG00000256690.1 Artery_Aorta 0.01948
UKB_standing_height ENSG00000283268.1 Pituitary 0.01883
UKB_standing_height ENSG00000162227.7 Esophagus_Muscularis 0.01057
UKB_standing_height ENSG00000176340.3 Thyroid 0.001652
UKB_standing_height ENSG00000110583.12 Whole_Blood 0.002758
UKB_standing_height ENSG00000168005.8 Brain_Cerebellum 0.002019
UKB_standing_height ENSG00000256481.1 Nerve_Tibial 0.01172
UKB_standing_height ENSG00000167771.5 Muscle_Skeletal 0.005667
UKB_standing_height ENSG00000072518.20 Muscle_Skeletal 0.005029
UKB_standing_height ENSG00000167770.11 Whole_Blood 0.01944
UKB_standing_height ENSG00000184743.12 Thyroid 0.01134
UKB_standing_height ENSG00000256280.1 Whole_Blood 0.03409
UKB_standing_height ENSG00000068976.13 Artery_Aorta 1.988e-07
UKB_standing_height ENSG00000168061.14 Stomach 7.158e-06
UKB_standing_height ENSG00000162302.12 Skin_Not_Sun_Exposed 0.02088
UKB_standing_height ENSG00000213465.7 Artery_Tibial 0.002471
UKB_standing_height ENSG00000278952.1 Esophagus_Mucosa 7.749e-07
UKB_standing_height ENSG00000110076.18 Testis 5.608e-07
UKB_standing_height ENSG00000168066.20 Brain_Hippocampus 3.233e-07
UKB_standing_height ENSG00000197891.11 Adipose_Visceral_Omentum 0.005356
UKB_standing_height ENSG00000014216.15 Brain_Putamen_basal_ganglia 2.123e-09
UKB_standing_height ENSG00000133895.14 Brain_Putamen_basal_ganglia 2.146e-07
UKB_standing_height ENSG00000149806.10 Brain_Anterior_cingulate_cortex_BA24 5.08e-05
UKB_standing_height ENSG00000133884.9 Colon_Transverse 1.246e-07
UKB_standing_height ENSG00000110025.12 Testis 2.729e-06
UKB_standing_height ENSG00000146670.9 Esophagus_Mucosa 0.0005773
UKB_standing_height ENSG00000269038.1 Testis 1.265e-06
UKB_standing_height ENSG00000171219.8 Adipose_Subcutaneous 0.0001667
UKB_standing_height ENSG00000162241.12 Skin_Sun_Exposed 0.0001281
UKB_standing_height ENSG00000149792.8 Testis 0.003186
UKB_standing_height ENSG00000014138.8 Brain_Anterior_cingulate_cortex_BA24 9.312e-08
UKB_standing_height ENSG00000173338.12 Esophagus_Gastroesophageal_Junction 0.01273
UKB_standing_height ENSG00000068831.18 Breast_Mammary_Tissue 3.435e-07
UKB_standing_height ENSG00000168056.15 Adipose_Visceral_Omentum 0.00102
UKB_standing_height ENSG00000173039.18 Liver 6.654e-05
UKB_standing_height ENSG00000174276.6 Heart_Atrial_Appendage 0.000457
UKB_standing_height ENSG00000254470.2 Brain_Hypothalamus 3.486e-09
UKB_standing_height ENSG00000255200.1 Esophagus_Mucosa 0.006668
UKB_standing_height ENSG00000173465.7 Testis 0.01246
UKB_standing_height ENSG00000172922.8 Esophagus_Muscularis 0.003777
UKB_standing_height ENSG00000173727.12 Heart_Left_Ventricle 4.507e-05
UKB_standing_height ENSG00000172543.7 Minor_Salivary_Gland 5.144e-09
UKB_standing_height ENSG00000176973.7 Muscle_Skeletal 9.169e-06
UKB_standing_height ENSG00000270775.1 Testis 0.001032
UKB_standing_height ENSG00000168060.15 Esophagus_Muscularis 0.0005705
UKB_standing_height ENSG00000187066.8 Testis 8.697e-05
UKB_standing_height ENSG00000213445.9 Pancreas 0.02645
UKB_standing_height ENSG00000175573.6 Lung 2.242e-08
UKB_standing_height ENSG00000255557.1 Pituitary 5.895e-08
UKB_standing_height ENSG00000162298.18 Adipose_Subcutaneous 3.563e-06
UKB_standing_height ENSG00000197847.12 Brain_Frontal_Cortex_BA9 4.768e-09
UKB_standing_height ENSG00000126391.13 Skin_Not_Sun_Exposed 0.01228
UKB_standing_height ENSG00000172977.12 Skin_Sun_Exposed 0.002256
UKB_standing_height ENSG00000172638.12 Esophagus_Mucosa 5.645e-09
UKB_standing_height ENSG00000149798.4 Skin_Sun_Exposed 4.03e-06
UKB_standing_height ENSG00000175467.14 Muscle_Skeletal 1.739e-08
UKB_standing_height ENSG00000173825.6 Nerve_Tibial 1.507e-07
UKB_standing_height ENSG00000173442.12 Heart_Atrial_Appendage 5.318e-08
UKB_standing_height ENSG00000175229.6 Heart_Left_Ventricle 0.0001577
UKB_standing_height ENSG00000173327.7 Cells_Cultured_fibroblasts 1.595e-05
UKB_standing_height ENSG00000142186.16 Adrenal_Gland 7.898e-08
UKB_standing_height ENSG00000174851.15 Whole_Blood 0.0004167
UKB_standing_height ENSG00000174684.6 Heart_Left_Ventricle 0.0001272
UKB_standing_height ENSG00000197136.4 Esophagus_Gastroesophageal_Junction 0.000906
UKB_standing_height ENSG00000172500.12 Esophagus_Mucosa 1.671e-08
UKB_standing_height ENSG00000251562.7 Thyroid 4.168e-10
UKB_standing_height ENSG00000175602.3 Whole_Blood 1.619e-13
UKB_standing_height ENSG00000214659.4 Pancreas 4.241e-08
UKB_standing_height ENSG00000245156.1 Uterus 2.22e-05
UKB_standing_height ENSG00000255120.5 Testis 7.417e-06
UKB_standing_height ENSG00000087365.15 Skin_Not_Sun_Exposed 8.133e-08
UKB_standing_height ENSG00000255468.6 Artery_Tibial 0.000522
UKB_standing_height ENSG00000172818.9 Pancreas 0.002914
UKB_standing_height ENSG00000175376.8 Pituitary 5.877e-08
UKB_standing_height ENSG00000175334.7 Esophagus_Mucosa 5.953e-10
UKB_standing_height ENSG00000175115.11 Minor_Salivary_Gland 0.003088
UKB_standing_height ENSG00000175294.5 Skin_Not_Sun_Exposed 1.965e-08
UKB_standing_height ENSG00000175315.2 Pancreas 1.097e-06
UKB_standing_height ENSG00000174165.7 Muscle_Skeletal 6.661e-16
UKB_standing_height ENSG00000174547.13 Brain_Nucleus_accumbens_basal_ganglia 5.268e-10
UKB_standing_height ENSG00000173992.8 Nerve_Tibial 4.144e-11
UKB_standing_height ENSG00000175550.7 Esophagus_Mucosa 6.388e-06
UKB_standing_height ENSG00000174669.11 Thyroid 0.001257
UKB_standing_height ENSG00000172803.17 Adipose_Subcutaneous 0.0005342
UKB_standing_height ENSG00000254986.7 Whole_Blood 1.501e-09
UKB_standing_height ENSG00000255038.1 Whole_Blood 0.007019
UKB_standing_height ENSG00000173715.15 Brain_Cortex 2.887e-15
UKB_standing_height ENSG00000174744.13 Artery_Tibial 3.608e-08
UKB_standing_height ENSG00000174791.10 Skin_Not_Sun_Exposed 0.000402
UKB_standing_height ENSG00000254510.1 Brain_Caudate_basal_ganglia 0.002048
UKB_standing_height ENSG00000174807.3 Artery_Aorta 5.445e-08
UKB_standing_height ENSG00000174576.9 Artery_Tibial 5.393e-07
UKB_standing_height ENSG00000255517.6 Esophagus_Muscularis 1.174e-10
UKB_standing_height ENSG00000174996.11 Artery_Aorta 0.0186
UKB_standing_height ENSG00000173599.13 Brain_Cerebellar_Hemisphere 4.996e-15
UKB_standing_height ENSG00000254458.1 Cells_Cultured_fibroblasts 4.511e-08
UKB_standing_height ENSG00000173120.14 Artery_Tibial 2.971e-123
UKB_standing_height ENSG00000173898.11 Vagina 1.996e-05
UKB_standing_height ENSG00000174483.19 Adipose_Subcutaneous 1.233e-11
UKB_standing_height ENSG00000173914.11 Testis 3.54e-05
UKB_standing_height ENSG00000172932.14 Nerve_Tibial 0.001235
UKB_standing_height ENSG00000173227.13 Esophagus_Mucosa 0.0005961
UKB_standing_height ENSG00000182791.4 Pancreas 4.618e-06
UKB_standing_height ENSG00000248746.5 Minor_Salivary_Gland 1.113e-09
UKB_standing_height ENSG00000173237.4 Small_Intestine_Terminal_Ileum 1.353e-08
UKB_standing_height ENSG00000174080.10 Brain_Hypothalamus 2.357e-08
UKB_standing_height ENSG00000173653.7 Nerve_Tibial 0.01586
UKB_standing_height ENSG00000174516.14 Thyroid 7.45e-11
UKB_standing_height ENSG00000173621.8 Brain_Cerebellum 2.393e-08
UKB_standing_height ENSG00000175482.8 Muscle_Skeletal 3.011e-06
UKB_standing_height ENSG00000175463.11 Whole_Blood 1.065e-08
UKB_standing_height ENSG00000199325.1 Testis 0.01084
UKB_standing_height ENSG00000239306.4 Pancreas 0.01182
UKB_standing_height ENSG00000250105.1 Brain_Cerebellar_Hemisphere 3.148e-09
UKB_standing_height ENSG00000213409.4 Brain_Cerebellar_Hemisphere 5.385e-05
UKB_standing_height ENSG00000173156.6 Muscle_Skeletal 8.882e-16
UKB_standing_height ENSG00000167792.11 Small_Intestine_Terminal_Ileum 7.772e-16
UKB_standing_height ENSG00000167797.7 Colon_Transverse 1.121e-09
UKB_standing_height ENSG00000173020.10 Heart_Left_Ventricle 3.759e-06
UKB_standing_height ENSG00000110711.9 Breast_Mammary_Tissue 9.419e-08
UKB_standing_height ENSG00000172830.12 Minor_Salivary_Gland 4.677e-05
UKB_standing_height ENSG00000172613.7 Brain_Putamen_basal_ganglia 7.566e-135
UKB_standing_height ENSG00000172508.10 Muscle_Skeletal 1.003e-07
UKB_standing_height ENSG00000172531.14 Cells_Cultured_fibroblasts 1.41e-06
UKB_standing_height ENSG00000110057.7 Brain_Anterior_cingulate_cortex_BA24 0.02566
UKB_standing_height ENSG00000175634.14 Artery_Aorta 6.668e-07
UKB_standing_height ENSG00000175544.13 Brain_Cerebellar_Hemisphere 9.272e-10
UKB_standing_height ENSG00000172725.13 Brain_Putamen_basal_ganglia 6.945e-07
UKB_standing_height ENSG00000110697.12 Muscle_Skeletal 5.975e-07
UKB_standing_height ENSG00000084207.15 Skin_Sun_Exposed 1.103e-12
UKB_standing_height ENSG00000184224.3 Brain_Caudate_basal_ganglia 2.571e-08
UKB_standing_height ENSG00000110719.9 Artery_Tibial 4.663e-15
UKB_standing_height ENSG00000167799.9 Pancreas 3.245e-09
UKB_standing_height ENSG00000132744.7 Pancreas 9.99e-08
UKB_standing_height ENSG00000231793.5 Minor_Salivary_Gland 7.772e-16
UKB_standing_height ENSG00000160172.10 Vagina 0.0239
UKB_standing_height ENSG00000255119.1 Brain_Cerebellar_Hemisphere 1.247e-14
UKB_standing_height ENSG00000167800.9 Small_Intestine_Terminal_Ileum 1.451e-10
UKB_standing_height ENSG00000254610.2 Nerve_Tibial 1.11e-16
UKB_standing_height ENSG00000273819.1 Skin_Sun_Exposed 1.11e-15
UKB_standing_height ENSG00000255031.5 Colon_Transverse 4.086e-14
UKB_standing_height ENSG00000254447.1 Skin_Sun_Exposed 1.11e-16
UKB_standing_height ENSG00000251637.6 Adrenal_Gland 9.516e-08
UKB_standing_height ENSG00000184795.9 Testis 4.75e-11
UKB_standing_height ENSG00000069482.6 Brain_Cerebellum 8.549e-15
UKB_standing_height ENSG00000260808.1 Esophagus_Gastroesophageal_Junction 6.238e-11
UKB_standing_height ENSG00000255147.1 Lung 0.000153
UKB_standing_height ENSG00000254883.1 Nerve_Tibial 2.034e-08
UKB_standing_height ENSG00000110075.14 Thyroid 7.1e-10
UKB_standing_height ENSG00000162337.11 Esophagus_Mucosa 2.763e-13
UKB_standing_height ENSG00000171067.10 Skin_Sun_Exposed 3.485e-13
UKB_standing_height ENSG00000132749.10 Esophagus_Gastroesophageal_Junction 5.551e-16
UKB_standing_height ENSG00000162341.16 Brain_Frontal_Cortex_BA9 2.336e-09
UKB_standing_height ENSG00000261625.1 Adrenal_Gland 9.292e-05
UKB_standing_height ENSG00000172927.7 Artery_Aorta 9.467e-11
UKB_standing_height ENSG00000132740.8 Esophagus_Gastroesophageal_Junction 0.01392
UKB_standing_height ENSG00000110090.12 Stomach 3.727e-10
UKB_standing_height ENSG00000255741.1 Artery_Tibial 0.0004625
UKB_standing_height ENSG00000172935.8 Artery_Tibial 6.573e-07
UKB_standing_height ENSG00000256508.2 Stomach 0.0004054
UKB_standing_height ENSG00000250508.1 Artery_Aorta 0.00133
UKB_standing_height ENSG00000255774.1 Colon_Transverse 6.369e-09
UKB_standing_height ENSG00000172938.3 Colon_Transverse 0.0001406
UKB_standing_height ENSG00000261070.1 Artery_Tibial 1.491e-09
UKB_standing_height ENSG00000260895.1 Uterus 3.378e-09
UKB_standing_height ENSG00000260877.2 Cells_Cultured_fibroblasts 0.002173
UKB_standing_height ENSG00000149716.12 Brain_Cerebellar_Hemisphere 1.018e-05
UKB_standing_height ENSG00000254605.1 Heart_Atrial_Appendage 2.114e-08
UKB_standing_height ENSG00000261347.1 Testis 0.004371
UKB_standing_height ENSG00000131620.17 Artery_Tibial 1.706e-11
UKB_standing_height ENSG00000255191.1 Artery_Tibial 5.155e-11
UKB_standing_height ENSG00000260679.1 Esophagus_Gastroesophageal_Junction 1.462e-07
UKB_standing_height ENSG00000248844.6 Testis 2.656e-05
UKB_standing_height ENSG00000168040.4 Whole_Blood 5.164e-05
UKB_standing_height ENSG00000226627.1 Brain_Cortex 0.01078
UKB_standing_height ENSG00000254978.2 Brain_Nucleus_accumbens_basal_ganglia 6.281e-05
UKB_standing_height ENSG00000255319.5 Small_Intestine_Terminal_Ileum 0.0002824
UKB_standing_height ENSG00000137496.17 Esophagus_Mucosa 0.004843
UKB_standing_height ENSG00000254469.7 Esophagus_Muscularis 0.01627
UKB_standing_height ENSG00000204571.6 Brain_Caudate_basal_ganglia 0.0001703
UKB_standing_height ENSG00000137497.17 Adipose_Visceral_Omentum 0.001083
UKB_standing_height ENSG00000248671.7 Brain_Cortex 0.001628
UKB_standing_height ENSG00000110200.8 Whole_Blood 0.03224
UKB_standing_height ENSG00000165457.13 Testis 0.02544
UKB_standing_height ENSG00000214534.5 Brain_Cerebellum 0.006142
UKB_standing_height ENSG00000255562.2 Brain_Cortex 0.00544
UKB_standing_height ENSG00000149357.9 Whole_Blood 0.0211
UKB_standing_height ENSG00000256633.1 Skin_Not_Sun_Exposed 5.803e-05
UKB_standing_height ENSG00000168010.10 Skin_Not_Sun_Exposed 0.0001718
UKB_standing_height ENSG00000227467.3 Colon_Transverse 6.524e-08
UKB_standing_height ENSG00000186635.14 Vagina 0.0002167
UKB_standing_height ENSG00000186642.15 Skin_Sun_Exposed 2.48e-09
UKB_standing_height ENSG00000245148.2 Brain_Cerebellum 0.002955
UKB_standing_height ENSG00000276109.1 Spleen 6.445e-05
UKB_standing_height ENSG00000274664.1 Adipose_Subcutaneous 2.483e-05
UKB_standing_height ENSG00000214530.8 Esophagus_Mucosa 0.0209
UKB_standing_height ENSG00000181924.6 Skin_Sun_Exposed 0.006526
UKB_standing_height ENSG00000175575.12 Brain_Amygdala 0.00829
UKB_standing_height ENSG00000168014.16 Skin_Sun_Exposed 0.003189
UKB_standing_height ENSG00000175581.13 Artery_Coronary 0.0007865
UKB_standing_height ENSG00000187726.8 Whole_Blood 0.008927
UKB_standing_height ENSG00000175567.8 Thyroid 0.0003506
UKB_standing_height ENSG00000256723.1 Thyroid 0.01999
UKB_standing_height ENSG00000214517.9 Skin_Sun_Exposed 0.0007636
UKB_standing_height ENSG00000255847.5 Testis 0.001589
UKB_standing_height ENSG00000165434.7 Thyroid 0.009272
UKB_standing_height ENSG00000280269.1 Vagina 0.0002705
UKB_standing_height ENSG00000166439.5 Whole_Blood 6.394e-13
UKB_standing_height ENSG00000149380.11 Colon_Transverse 0.0001709
UKB_standing_height ENSG00000242999.3 Spleen 4.345e-13
UKB_standing_height ENSG00000054938.15 Brain_Cerebellum 6.792e-13
UKB_standing_height ENSG00000077514.8 Pancreas 1.292e-09
UKB_standing_height ENSG00000279353.1 Artery_Tibial 9.135e-07
UKB_standing_height ENSG00000162139.9 Brain_Caudate_basal_ganglia 3.331e-16
UKB_standing_height ENSG00000118363.11 Lung 5.44e-15
UKB_standing_height ENSG00000241170.2 Whole_Blood 1.073e-12
UKB_standing_height ENSG00000171533.11 Esophagus_Gastroesophageal_Junction 1.045e-08
UKB_standing_height ENSG00000149243.15 Brain_Cerebellum 0.004481
UKB_standing_height ENSG00000278879.1 Uterus 8.763e-13
UKB_standing_height ENSG00000166435.15 Pituitary 1.83e-12
UKB_standing_height ENSG00000137491.14 Thyroid 1.625e-06
UKB_standing_height ENSG00000171561.3 Testis 9.376e-06
UKB_standing_height ENSG00000158555.14 Adipose_Subcutaneous 1.171e-13
UKB_standing_height ENSG00000149257.13 Testis 9.146e-48
UKB_standing_height ENSG00000198382.8 Esophagus_Gastroesophageal_Junction 0.01861
UKB_standing_height ENSG00000179240.9 Pancreas 2.44e-06
UKB_standing_height ENSG00000158636.16 Thyroid 0.0004571
UKB_standing_height ENSG00000236304.1 Colon_Transverse 0.01085
UKB_standing_height ENSG00000137492.7 Whole_Blood 3.435e-05
UKB_standing_height ENSG00000255100.1 Pituitary 0.007866
UKB_standing_height ENSG00000261578.1 Brain_Cerebellar_Hemisphere 0.02083
UKB_standing_height ENSG00000137474.19 Thyroid 0.03738
UKB_standing_height ENSG00000182704.7 Breast_Mammary_Tissue 0.0074
UKB_standing_height ENSG00000149269.9 Brain_Cerebellar_Hemisphere 7.096e-05
UKB_standing_height ENSG00000178795.9 Adrenal_Gland 1.465e-05
UKB_standing_height ENSG00000178301.3 Adipose_Subcutaneous 1.193e-05
UKB_standing_height ENSG00000227376.1 Lung 9.174e-06
UKB_standing_height ENSG00000074201.8 Brain_Cerebellum 5.513e-06
UKB_standing_height ENSG00000151364.16 Esophagus_Muscularis 5.005e-05
UKB_standing_height ENSG00000241782.1 Colon_Sigmoid 6.568e-07
UKB_standing_height ENSG00000087884.14 Testis 1.253e-06
UKB_standing_height ENSG00000255449.1 Adipose_Subcutaneous 7.807e-08
UKB_standing_height ENSG00000048649.13 Small_Intestine_Terminal_Ileum 1.457e-06
UKB_standing_height ENSG00000254459.1 Spleen 8.689e-07
UKB_standing_height ENSG00000118369.12 Brain_Nucleus_accumbens_basal_ganglia 0.005024
UKB_standing_height ENSG00000254985.1 Lung 0.002904
UKB_standing_height ENSG00000149262.16 Brain_Caudate_basal_ganglia 8.142e-06
UKB_standing_height ENSG00000254691.1 Skin_Sun_Exposed 2.118e-06
UKB_standing_height ENSG00000151365.2 Adipose_Visceral_Omentum 0.01241
UKB_standing_height ENSG00000033327.12 Brain_Cortex 0.000653
UKB_standing_height ENSG00000251323.2 Small_Intestine_Terminal_Ileum 0.0003535
UKB_standing_height ENSG00000137513.9 Spleen 0.02226
UKB_standing_height ENSG00000254420.1 Whole_Blood 0.001369
UKB_standing_height ENSG00000255084.1 Testis 0.000305
UKB_standing_height ENSG00000149256.15 Spleen 0.003293
UKB_standing_height ENSG00000171202.6 Esophagus_Mucosa 0.0001471
UKB_standing_height ENSG00000150672.16 Cells_Cultured_fibroblasts 1.386e-05
UKB_standing_height ENSG00000279742.1 Brain_Cerebellum 0.01761
UKB_standing_height ENSG00000179071.4 Cells_Cultured_fibroblasts 0.0001277
UKB_standing_height ENSG00000137501.17 Nerve_Tibial 3.465e-09
UKB_standing_height ENSG00000171204.12 Brain_Cerebellar_Hemisphere 8.325e-09
UKB_standing_height ENSG00000073921.17 Thyroid 4.9e-06
UKB_standing_height ENSG00000254783.1 Nerve_Tibial 0.0002916
UKB_standing_height ENSG00000255222.1 Testis 0.0002696
UKB_standing_height ENSG00000254479.1 Lung 0.02779
UKB_standing_height ENSG00000151376.16 Pancreas 0.008782
UKB_standing_height ENSG00000074266.19 Liver 9.376e-05
UKB_standing_height ENSG00000278989.1 Brain_Putamen_basal_ganglia 0.005295
UKB_standing_height ENSG00000149196.15 Adipose_Subcutaneous 0.001143
UKB_standing_height ENSG00000254733.1 Testis 6.118e-05
UKB_standing_height ENSG00000149201.9 Liver 0.006393
UKB_standing_height ENSG00000254731.1 Artery_Aorta 0.004086
UKB_standing_height ENSG00000086991.12 Artery_Tibial 8.274e-06
UKB_standing_height ENSG00000197692.5 Skin_Sun_Exposed 0.005458
UKB_standing_height ENSG00000110172.11 Cells_Cultured_fibroblasts 0.0004298
UKB_standing_height ENSG00000134612.11 Spleen 3.353e-06
UKB_standing_height ENSG00000077616.10 Brain_Hippocampus 0.01615
UKB_standing_height ENSG00000255162.1 Brain_Caudate_basal_ganglia 0.02221
UKB_standing_height ENSG00000168930.13 Testis 0.003696
UKB_standing_height ENSG00000280367.1 Vagina 0.0004231
UKB_standing_height ENSG00000165323.15 Cells_Cultured_fibroblasts 0.03225
UKB_standing_height ENSG00000180773.14 Esophagus_Muscularis 0.001088
UKB_standing_height ENSG00000214376.5 Brain_Cerebellar_Hemisphere 0.02168
UKB_standing_height ENSG00000042429.11 Uterus 0.009425
UKB_standing_height ENSG00000255445.1 Muscle_Skeletal 0.001339
UKB_standing_height ENSG00000280379.1 Adrenal_Gland 0.02908
UKB_standing_height ENSG00000207304.1 Testis 0.02238
UKB_standing_height ENSG00000166012.16 Muscle_Skeletal 0.02414
UKB_standing_height ENSG00000206834.1 Ovary 0.01596
UKB_standing_height ENSG00000182919.14 Brain_Nucleus_accumbens_basal_ganglia 0.01778
UKB_standing_height ENSG00000110218.8 Brain_Hippocampus 0.00322
UKB_standing_height ENSG00000181333.11 Brain_Cerebellum 0.007008
UKB_standing_height ENSG00000270578.1 Muscle_Skeletal 0.001753
UKB_standing_height ENSG00000186280.6 Testis 0.003562
UKB_standing_height ENSG00000245552.6 Testis 0.00941
UKB_standing_height ENSG00000149218.4 Testis 0.002763
UKB_standing_height ENSG00000270689.1 Heart_Atrial_Appendage 0.002681
UKB_standing_height ENSG00000149212.11 Testis 9.499e-05
UKB_standing_height ENSG00000077458.12 Spleen 0.0104
UKB_standing_height ENSG00000166037.10 Heart_Left_Ventricle 0.004556
UKB_standing_height ENSG00000087053.18 Muscle_Skeletal 0.009793
UKB_standing_height ENSG00000170647.3 Artery_Tibial 0.02362
UKB_standing_height ENSG00000082175.14 Heart_Left_Ventricle 1.428e-06
UKB_standing_height ENSG00000165895.17 Artery_Aorta 0.01021
UKB_standing_height ENSG00000282728.1 Artery_Tibial 0.004105
UKB_standing_height ENSG00000255504.2 Nerve_Tibial 5.531e-07
UKB_standing_height ENSG00000137672.12 Thyroid 0.0227
UKB_standing_height ENSG00000254506.1 Artery_Tibial 0.003101
UKB_standing_height ENSG00000137693.13 Brain_Substantia_nigra 0.03392
UKB_standing_height ENSG00000260966.1 Thyroid 0.007734
UKB_standing_height ENSG00000137692.11 Artery_Tibial 0.0265
UKB_standing_height ENSG00000187240.13 Esophagus_Mucosa 0.01459
UKB_standing_height ENSG00000170967.4 Cells_Cultured_fibroblasts 0.002016
UKB_standing_height ENSG00000204403.9 Breast_Mammary_Tissue 0.009279
UKB_standing_height ENSG00000235505.7 Esophagus_Mucosa 0.006431
UKB_standing_height ENSG00000256422.5 Brain_Spinal_cord_cervical_c-1 0.005383
UKB_standing_height ENSG00000170290.3 Lung 0.00784
UKB_standing_height ENSG00000149308.16 Artery_Tibial 0.03676
UKB_standing_height ENSG00000149311.18 Muscle_Skeletal 0.03513
UKB_standing_height ENSG00000149289.10 Testis 0.01699
UKB_standing_height ENSG00000137710.14 Testis 0.01804
UKB_standing_height ENSG00000137714.2 Cells_EBV-transformed_lymphocytes 0.004678
UKB_standing_height ENSG00000254416.5 Adrenal_Gland 7.755e-05
UKB_standing_height ENSG00000137727.12 Cells_EBV-transformed_lymphocytes 0.03007
UKB_standing_height ENSG00000204381.11 Muscle_Skeletal 0.001781
UKB_standing_height ENSG00000150764.13 Artery_Coronary 0.006164
UKB_standing_height ENSG00000137713.15 Skin_Not_Sun_Exposed 0.006815
UKB_standing_height ENSG00000254990.5 Adipose_Visceral_Omentum 0.003006
UKB_standing_height ENSG00000255561.6 Artery_Aorta 0.005887
UKB_standing_height ENSG00000170276.5 Brain_Nucleus_accumbens_basal_ganglia 0.01744
UKB_standing_height ENSG00000086848.14 Testis 0.02894
UKB_standing_height ENSG00000150773.10 Pituitary 0.03318
UKB_standing_height ENSG00000110777.11 Heart_Left_Ventricle 0.01227
UKB_standing_height ENSG00000137720.7 Prostate 0.007525
UKB_standing_height ENSG00000255428.1 Testis 0.0228
UKB_standing_height ENSG00000109846.7 Breast_Mammary_Tissue 0.01459
UKB_standing_height ENSG00000150776.17 Artery_Tibial 0.01189
UKB_standing_height ENSG00000183644.13 Spleen 0.001792
UKB_standing_height ENSG00000204370.9 Artery_Tibial 0.02286
UKB_standing_height ENSG00000149294.16 Adrenal_Gland 0.0004837
UKB_standing_height ENSG00000247416.2 Thyroid 0.004972
UKB_standing_height ENSG00000227487.3 Artery_Tibial 0.007581
UKB_standing_height ENSG00000086827.8 Thyroid 0.02195
UKB_standing_height ENSG00000149305.6 Esophagus_Mucosa 0.01125
UKB_standing_height ENSG00000048028.11 Colon_Transverse 0.0278
UKB_standing_height ENSG00000076043.9 Heart_Left_Ventricle 0.02276
UKB_standing_height ENSG00000095110.7 Testis 0.01597
UKB_standing_height ENSG00000256674.1 Colon_Transverse 0.009103
UKB_standing_height ENSG00000270204.1 Colon_Transverse 0.01106
UKB_standing_height ENSG00000238724.1 Colon_Transverse 0.01534
UKB_standing_height ENSG00000182985.17 Thyroid 0.005961
UKB_standing_height ENSG00000256972.1 Testis 0.0193
UKB_standing_height ENSG00000160584.15 Esophagus_Mucosa 1.503e-05
UKB_standing_height ENSG00000235910.1 Heart_Left_Ventricle 0.01023
UKB_standing_height ENSG00000168092.13 Testis 0.000195
UKB_standing_height ENSG00000160613.12 Pancreas 6.466e-06
UKB_standing_height ENSG00000237937.5 Testis 0.02882
UKB_standing_height ENSG00000224077.1 Testis 2.834e-08
UKB_standing_height ENSG00000254678.1 Testis 4.511e-08
UKB_standing_height ENSG00000255274.9 Colon_Transverse 0.008748
UKB_standing_height ENSG00000149573.8 Pancreas 0.0008378
UKB_standing_height ENSG00000160588.9 Pancreas 0.0008596
UKB_standing_height ENSG00000149575.5 Brain_Spinal_cord_cervical_c-1 0.02884
UKB_standing_height ENSG00000160593.18 Nerve_Tibial 0.00266
UKB_standing_height ENSG00000280032.1 Artery_Aorta 0.006215
UKB_standing_height ENSG00000177098.8 Vagina 0.01441
UKB_standing_height ENSG00000255176.1 Cells_Cultured_fibroblasts 7.731e-09
UKB_standing_height ENSG00000118096.7 Liver 1.301e-06
UKB_standing_height ENSG00000019144.18 Adipose_Visceral_Omentum 2.183e-08
UKB_standing_height ENSG00000278376.1 Brain_Substantia_nigra 7.012e-10
UKB_standing_height ENSG00000118094.11 Skin_Sun_Exposed 1.014e-08
UKB_standing_height ENSG00000118058.20 Liver 0.006657
UKB_standing_height ENSG00000110367.11 Esophagus_Mucosa 6.46e-12
UKB_standing_height ENSG00000149428.18 Pancreas 1.72e-06
UKB_standing_height ENSG00000137700.17 Heart_Atrial_Appendage 1.694e-05
UKB_standing_height ENSG00000110395.6 Brain_Amygdala 0.004731
UKB_standing_height ENSG00000173456.4 Artery_Aorta 0.01681
UKB_standing_height ENSG00000272186.1 Brain_Cortex 0.001277
UKB_standing_height ENSG00000255422.1 Minor_Salivary_Gland 6.389e-09
UKB_standing_height ENSG00000255239.1 Testis 1.176e-08
UKB_standing_height ENSG00000172269.18 Brain_Frontal_Cortex_BA9 0.0006453
UKB_standing_height ENSG00000172350.9 Testis 0.02993
UKB_standing_height ENSG00000271751.1 Spleen 0.0005121
UKB_standing_height ENSG00000172367.15 Skin_Not_Sun_Exposed 0.005635
UKB_standing_height ENSG00000172375.12 Nerve_Tibial 0.0038
UKB_standing_height ENSG00000076706.16 Brain_Cerebellum 0.006149
UKB_standing_height ENSG00000256269.7 Artery_Coronary 0.0002529
UKB_standing_height ENSG00000160695.14 Brain_Substantia_nigra 0.0049
UKB_standing_height ENSG00000110375.2 Spleen 0.006004
UKB_standing_height ENSG00000186174.12 Skin_Not_Sun_Exposed 0.0015
UKB_standing_height ENSG00000172273.12 Breast_Mammary_Tissue 0.01063
UKB_standing_height ENSG00000188486.3 Cells_Cultured_fibroblasts 0.0002587
UKB_standing_height ENSG00000196914.8 Cells_Cultured_fibroblasts 2.998e-15
UKB_standing_height ENSG00000181264.8 Adipose_Subcutaneous 4.15e-06
UKB_standing_height ENSG00000137699.16 Nerve_Tibial 5.939e-05
UKB_standing_height ENSG00000176984.6 Nerve_Tibial 2.098e-12
UKB_standing_height ENSG00000184232.8 Artery_Aorta 5.34e-07
UKB_standing_height ENSG00000246790.2 Pituitary 0.01138
UKB_standing_height ENSG00000255248.7 Brain_Caudate_basal_ganglia 4.192e-07
UKB_standing_height ENSG00000109944.10 Testis 3.411e-12
UKB_standing_height ENSG00000109943.8 Testis 0.007168
UKB_standing_height ENSG00000154127.9 Nerve_Tibial 0.0001152
UKB_standing_height ENSG00000254944.1 Testis 2.228e-12
UKB_standing_height ENSG00000254449.1 Nerve_Tibial 0.02918
UKB_standing_height ENSG00000254613.1 Testis 0.0123
UKB_standing_height ENSG00000255298.2 Lung 0.01485
UKB_standing_height ENSG00000276316.1 Testis 0.021
UKB_standing_height ENSG00000165495.15 Testis 0.02919
UKB_standing_height ENSG00000154134.14 Esophagus_Gastroesophageal_Junction 0.01752
UKB_standing_height ENSG00000149548.14 Ovary 0.0005887
UKB_standing_height ENSG00000255510.1 Testis 0.01806
UKB_standing_height ENSG00000134955.11 Pancreas 0.0002647
UKB_standing_height ENSG00000150433.9 Testis 0.001127
UKB_standing_height ENSG00000165478.6 Adipose_Subcutaneous 0.009288
UKB_standing_height ENSG00000187686.4 Testis 0.002289
UKB_standing_height ENSG00000149547.14 Esophagus_Gastroesophageal_Junction 0.003234
UKB_standing_height ENSG00000198331.10 Colon_Sigmoid 1.317e-06
UKB_standing_height ENSG00000110060.8 Esophagus_Gastroesophageal_Junction 0.0002958
UKB_standing_height ENSG00000254880.1 Brain_Anterior_cingulate_cortex_BA24 0.004381
UKB_standing_height ENSG00000134940.13 Brain_Hypothalamus 0.0003014
UKB_standing_height ENSG00000134910.12 Whole_Blood 0.0005129
UKB_standing_height ENSG00000165526.8 Testis 6.883e-06
UKB_standing_height ENSG00000149554.12 Brain_Caudate_basal_ganglia 0.004225
UKB_standing_height ENSG00000280832.1 Heart_Atrial_Appendage 6.868e-05
UKB_standing_height ENSG00000196844.8 Testis 2.785e-05
UKB_standing_height ENSG00000109832.13 Uterus 5.614e-07
UKB_standing_height ENSG00000260209.1 Brain_Cerebellum 0.001891
UKB_standing_height ENSG00000064309.14 Esophagus_Muscularis 0.005407
UKB_standing_height ENSG00000283703.1 Esophagus_Mucosa 1.095e-10
UKB_standing_height ENSG00000237353.6 Testis 0.0002489
UKB_standing_height ENSG00000110063.8 Esophagus_Mucosa 7.744e-10
UKB_standing_height ENSG00000254694.1 Pituitary 3.194e-06
UKB_standing_height ENSG00000150455.13 Esophagus_Mucosa 7.249e-10
UKB_standing_height ENSG00000197798.8 Adipose_Visceral_Omentum 3.475e-08
UKB_standing_height ENSG00000254833.1 Brain_Cortex 0.02096
UKB_standing_height ENSG00000149571.11 Nerve_Tibial 0.0007209
UKB_standing_height ENSG00000243607.3 Whole_Blood 0.006794
UKB_standing_height ENSG00000182934.11 Cells_Cultured_fibroblasts 2.775e-08
UKB_standing_height ENSG00000110080.18 Artery_Tibial 4.55e-08
UKB_standing_height ENSG00000254771.1 Muscle_Skeletal 0.00819
UKB_standing_height ENSG00000218109.5 Brain_Nucleus_accumbens_basal_ganglia 0.0006388
UKB_standing_height ENSG00000273415.1 Cells_Cultured_fibroblasts 0.002564
UKB_standing_height ENSG00000254703.2 Esophagus_Muscularis 2.438e-05
UKB_standing_height ENSG00000174370.9 Lung 0.01211
UKB_standing_height ENSG00000120457.11 Colon_Sigmoid 0.001546
UKB_standing_height ENSG00000151704.15 Breast_Mammary_Tissue 1.026e-13
UKB_standing_height ENSG00000134909.18 Heart_Left_Ventricle 6.215e-09
UKB_standing_height ENSG00000134917.9 Artery_Tibial 0.0009297
UKB_standing_height ENSG00000175773.12 Whole_Blood 0.004877
UKB_standing_height ENSG00000166086.12 Adipose_Subcutaneous 0.03591
UKB_standing_height ENSG00000254481.1 Artery_Aorta 0.01165
UKB_standing_height ENSG00000151500.14 Whole_Blood 0.0003457
UKB_standing_height ENSG00000151498.11 Lung 0.002969
UKB_standing_height ENSG00000151502.10 Nerve_Tibial 0.01019
UKB_standing_height ENSG00000166105.15 Skin_Sun_Exposed 0.000933
UKB_standing_height ENSG00000151503.12 Heart_Left_Ventricle 0.02534
UKB_standing_height ENSG00000149328.14 Cells_Cultured_fibroblasts 0.009092
UKB_standing_height ENSG00000256948.1 Small_Intestine_Terminal_Ileum 0.015
UKB_standing_height ENSG00000261799.1 Esophagus_Gastroesophageal_Junction 0.00041
UKB_standing_height ENSG00000111181.12 Skin_Sun_Exposed 1.289e-09
UKB_standing_height ENSG00000255671.1 Thyroid 0.03432
UKB_standing_height ENSG00000256540.1 Esophagus_Mucosa 0.002375
UKB_standing_height ENSG00000010379.15 Skin_Not_Sun_Exposed 3.275e-05
UKB_standing_height ENSG00000256694.1 Pituitary 0.009451
UKB_standing_height ENSG00000139044.10 Artery_Coronary 1.365e-33
UKB_standing_height ENSG00000073614.12 Testis 0.01203
UKB_standing_height ENSG00000256577.2 Brain_Amygdala 1.391e-07
UKB_standing_height ENSG00000120647.9 Brain_Substantia_nigra 0.002035
UKB_standing_height ENSG00000082805.19 Colon_Sigmoid 3.502e-05
UKB_standing_height ENSG00000250132.6 Artery_Aorta 0.009366
UKB_standing_height ENSG00000249028.2 Testis 0.009901
UKB_standing_height ENSG00000256020.1 Whole_Blood 0.01164
UKB_standing_height ENSG00000111186.12 Artery_Aorta 0.005276
UKB_standing_height ENSG00000151065.13 Testis 3.507e-05
UKB_standing_height ENSG00000235049.1 Testis 0.03152
UKB_standing_height ENSG00000256257.1 Testis 0.01558
UKB_standing_height ENSG00000256837.1 Testis 0.003759
UKB_standing_height ENSG00000004478.7 Cells_Cultured_fibroblasts 0.005212
UKB_standing_height ENSG00000250899.3 Nerve_Tibial 0.0006439
UKB_standing_height ENSG00000283297.1 Artery_Tibial 0.01869
UKB_standing_height ENSG00000111206.12 Skin_Not_Sun_Exposed 4.812e-05
UKB_standing_height ENSG00000011105.12 Colon_Sigmoid 1.446e-12
UKB_standing_height ENSG00000078246.16 Artery_Aorta 1.676e-05
UKB_standing_height ENSG00000111203.11 Pancreas 0.008047
UKB_standing_height ENSG00000111218.11 Thyroid 0.02034
UKB_standing_height ENSG00000250770.3 Artery_Tibial 7.324e-05
UKB_standing_height ENSG00000171792.10 Vagina 0.0001808
UKB_standing_height ENSG00000053702.14 Lung 7.248e-05
UKB_standing_height ENSG00000278356.1 Skin_Not_Sun_Exposed 0.0002127
UKB_standing_height ENSG00000197905.8 Adrenal_Gland 0.02537
UKB_standing_height ENSG00000236908.2 Brain_Nucleus_accumbens_basal_ganglia 1.284e-06
UKB_standing_height ENSG00000227081.5 Colon_Transverse 0.0001509
UKB_standing_height ENSG00000130038.9 Brain_Nucleus_accumbens_basal_ganglia 0.003718
UKB_standing_height ENSG00000111224.13 Pancreas 0.006016
UKB_standing_height ENSG00000280202.1 Adipose_Subcutaneous 0.006272
UKB_standing_height ENSG00000118971.7 Brain_Cerebellar_Hemisphere 3.474e-12
UKB_standing_height ENSG00000256164.1 Esophagus_Muscularis 9.05e-07
UKB_standing_height ENSG00000255920.1 Brain_Cerebellum 1.099e-06
UKB_standing_height ENSG00000010219.13 Lung 2.814e-05
UKB_standing_height ENSG00000256969.1 Liver 1.802e-05
UKB_standing_height ENSG00000078237.6 Whole_Blood 6.828e-07
UKB_standing_height ENSG00000255608.1 Testis 0.03235
UKB_standing_height ENSG00000110799.13 Esophagus_Muscularis 0.02834
UKB_standing_height ENSG00000010278.12 Skin_Sun_Exposed 0.03026
UKB_standing_height ENSG00000139193.3 Ovary 0.0007152
UKB_standing_height ENSG00000276718.1 Breast_Mammary_Tissue 0.0006898
UKB_standing_height ENSG00000111640.14 Heart_Left_Ventricle 0.009815
UKB_standing_height ENSG00000010292.12 Lung 0.002826
UKB_standing_height ENSG00000256913.1 Skin_Sun_Exposed 0.0001364
UKB_standing_height ENSG00000111644.7 Muscle_Skeletal 0.01044
UKB_standing_height ENSG00000089692.8 Brain_Putamen_basal_ganglia 0.001826
UKB_standing_height ENSG00000159335.15 Nerve_Tibial 0.00405
UKB_standing_height ENSG00000111639.7 Testis 0.0009294
UKB_standing_height ENSG00000111641.11 Kidney_Cortex 0.001583
UKB_standing_height ENSG00000139190.16 Lung 8.59e-06
UKB_standing_height ENSG00000126746.17 Colon_Transverse 0.00727
UKB_standing_height ENSG00000250510.7 Skin_Not_Sun_Exposed 0.01169
UKB_standing_height ENSG00000111652.9 Ovary 0.02607
UKB_standing_height ENSG00000269892.1 Uterus 0.03175
UKB_standing_height ENSG00000089693.10 Skin_Not_Sun_Exposed 2.805e-06
UKB_standing_height ENSG00000139178.10 Brain_Cerebellum 0.0027
UKB_standing_height ENSG00000215039.6 Ovary 0.021
UKB_standing_height ENSG00000139200.13 Heart_Atrial_Appendage 0.02014
UKB_standing_height ENSG00000139192.11 Cells_Cultured_fibroblasts 0.0005507
UKB_standing_height ENSG00000111642.14 Skin_Sun_Exposed 0.0165
UKB_standing_height ENSG00000177575.12 Artery_Coronary 0.01104
UKB_standing_height ENSG00000177675.8 Whole_Blood 4.038e-06
UKB_standing_height ENSG00000139194.7 Stomach 0.008665
UKB_standing_height ENSG00000139197.10 Minor_Salivary_Gland 0.0004221
UKB_standing_height ENSG00000176654.12 Pancreas 0.006767
UKB_standing_height ENSG00000111729.13 Brain_Cerebellum 0.006614
UKB_standing_height ENSG00000279865.1 Adrenal_Gland 0.005662
UKB_standing_height ENSG00000197614.10 Adipose_Visceral_Omentum 1.493e-07
UKB_standing_height ENSG00000255967.1 Breast_Mammary_Tissue 0.01105
UKB_standing_height ENSG00000003056.7 Brain_Cerebellum 0.0001433
UKB_standing_height ENSG00000282022.1 Pituitary 0.002864
UKB_standing_height ENSG00000249790.2 Muscle_Skeletal 5.841e-05
UKB_standing_height ENSG00000139187.9 Adipose_Subcutaneous 2.594e-05
UKB_standing_height ENSG00000166532.15 Thyroid 3.655e-09
UKB_standing_height ENSG00000237248.4 Adipose_Subcutaneous 0.0002943
UKB_standing_height ENSG00000214851.4 Adipose_Visceral_Omentum 2.743e-05
UKB_standing_height ENSG00000245105.2 Adrenal_Gland 0.006769
UKB_standing_height ENSG00000255829.1 Testis 0.0224
UKB_standing_height ENSG00000256720.1 Lung 0.001974
UKB_standing_height ENSG00000111752.10 Esophagus_Mucosa 0.0008551
UKB_standing_height ENSG00000126838.9 Testis 0.009738
UKB_standing_height ENSG00000256427.1 Breast_Mammary_Tissue 0.004848
UKB_standing_height ENSG00000165685.8 Artery_Tibial 0.001516
UKB_standing_height ENSG00000173391.8 Brain_Caudate_basal_ganglia 0.03599
UKB_standing_height ENSG00000256039.1 Thyroid 0.03259
UKB_standing_height ENSG00000256288.1 Skin_Sun_Exposed 0.01967
UKB_standing_height ENSG00000139083.10 Brain_Cerebellum 0.009974
UKB_standing_height ENSG00000256237.1 Artery_Tibial 1.58e-06
UKB_standing_height ENSG00000121335.11 Brain_Caudate_basal_ganglia 0.02472
UKB_standing_height ENSG00000111261.13 Brain_Amygdala 3.782e-07
UKB_standing_height ENSG00000070018.8 Pancreas 0.0005485
UKB_standing_height ENSG00000111269.2 Esophagus_Mucosa 0.0018
UKB_standing_height ENSG00000165714.10 Artery_Aorta 5.72e-07
UKB_standing_height ENSG00000205791.3 Adipose_Subcutaneous 1.074e-05
UKB_standing_height ENSG00000275963.1 Stomach 1.263e-08
UKB_standing_height ENSG00000183150.7 Thyroid 7.785e-20
UKB_standing_height ENSG00000255621.1 Colon_Transverse 0.002779
UKB_standing_height ENSG00000111276.10 Testis 9.398e-05
UKB_standing_height ENSG00000134531.9 Thyroid 8.677e-06
UKB_standing_height ENSG00000275560.1 Cells_Cultured_fibroblasts 0.02555
UKB_standing_height ENSG00000183935.5 Brain_Substantia_nigra 4.829e-06
UKB_standing_height ENSG00000243141.2 Esophagus_Mucosa 0.03167
UKB_standing_height ENSG00000178878.12 Cells_Cultured_fibroblasts 3.331e-16
UKB_standing_height ENSG00000084444.13 Stomach 7.038e-11
UKB_standing_height ENSG00000013583.8 Skin_Sun_Exposed 7.015e-09
UKB_standing_height ENSG00000256658.1 Testis 5.659e-17
UKB_standing_height ENSG00000111291.8 Thyroid 0.001102
UKB_standing_height ENSG00000111305.18 Cells_Cultured_fibroblasts 0.0008265
UKB_standing_height ENSG00000256306.1 Testis 0.01673
UKB_standing_height ENSG00000214772.2 Whole_Blood 0.008701
UKB_standing_height ENSG00000273079.5 Adipose_Visceral_Omentum 0.005907
UKB_standing_height ENSG00000171681.12 Breast_Mammary_Tissue 1.857e-17
UKB_standing_height ENSG00000070019.4 Esophagus_Mucosa 1.372e-06
UKB_standing_height ENSG00000179256.2 Colon_Sigmoid 1.036e-10
UKB_standing_height ENSG00000121316.10 Brain_Nucleus_accumbens_basal_ganglia 2.22e-16
UKB_standing_height ENSG00000256084.1 Nerve_Tibial 0.001388
UKB_standing_height ENSG00000197837.3 Pituitary 3.702e-12
UKB_standing_height ENSG00000256751.5 Whole_Blood 0.001068
UKB_standing_height ENSG00000139053.2 Brain_Anterior_cingulate_cortex_BA24 0.005467
UKB_standing_height ENSG00000111348.8 Thyroid 0.03473
UKB_standing_height ENSG00000246705.4 Ovary 2.456e-10
UKB_standing_height ENSG00000261324.2 Nerve_Tibial 1.369e-11
UKB_standing_height ENSG00000084463.7 Esophagus_Muscularis 4.914e-12
UKB_standing_height ENSG00000111339.10 Artery_Aorta 0.0006033
UKB_standing_height ENSG00000255649.1 Testis 0.0009231
UKB_standing_height ENSG00000182993.3 Small_Intestine_Terminal_Ileum 9.701e-12
UKB_standing_height ENSG00000139055.6 Small_Intestine_Terminal_Ileum 0.001809
UKB_standing_height ENSG00000111341.9 Adrenal_Gland 0.003002
UKB_standing_height ENSG00000256339.1 Testis 0.004146
UKB_standing_height ENSG00000151490.13 Cells_Cultured_fibroblasts 7.353e-05
UKB_standing_height ENSG00000134533.6 Esophagus_Muscularis 7.73e-07
UKB_standing_height ENSG00000139154.14 Skin_Not_Sun_Exposed 0.0003978
UKB_standing_height ENSG00000172572.6 Artery_Tibial 1.352e-09
UKB_standing_height ENSG00000256849.1 Heart_Left_Ventricle 0.0154
UKB_standing_height ENSG00000139155.8 Esophagus_Mucosa 2.22e-16
UKB_standing_height ENSG00000111711.9 Brain_Nucleus_accumbens_basal_ganglia 0.03294
UKB_standing_height ENSG00000134538.2 Nerve_Tibial 0.03547
UKB_standing_height ENSG00000111716.12 Skin_Not_Sun_Exposed 0.006255
UKB_standing_height ENSG00000274624.1 Lung 0.004742
UKB_standing_height ENSG00000111726.12 Brain_Spinal_cord_cervical_c-1 0.0155
UKB_standing_height ENSG00000256615.1 Lung 0.0223
UKB_standing_height ENSG00000111728.10 Adipose_Subcutaneous 0.0001329
UKB_standing_height ENSG00000134532.15 Prostate 0.00263
UKB_standing_height ENSG00000276842.1 Testis 0.001091
UKB_standing_height ENSG00000060982.14 Cells_Cultured_fibroblasts 0.02191
UKB_standing_height ENSG00000256120.1 Testis 4.577e-05
UKB_standing_height ENSG00000275197.1 Brain_Nucleus_accumbens_basal_ganglia 0.002999
UKB_standing_height ENSG00000205707.10 Heart_Left_Ventricle 0.001937
UKB_standing_height ENSG00000258546.1 Lung 0.005978
UKB_standing_height ENSG00000118307.18 Testis 0.003901
UKB_standing_height ENSG00000133703.11 Skin_Not_Sun_Exposed 0.01033
UKB_standing_height ENSG00000246695.7 Brain_Cerebellum 0.00444
UKB_standing_height ENSG00000123094.15 Esophagus_Gastroesophageal_Junction 7.221e-07
UKB_standing_height ENSG00000256894.1 Skin_Sun_Exposed 0.007014
UKB_standing_height ENSG00000123095.5 Cells_Cultured_fibroblasts 0.01955
UKB_standing_height ENSG00000123096.11 Brain_Cerebellum 0.009061
UKB_standing_height ENSG00000111790.13 Esophagus_Muscularis 0.0001589
UKB_standing_height ENSG00000256234.1 Breast_Mammary_Tissue 0.006232
UKB_standing_height ENSG00000123104.11 Nerve_Tibial 0.03554
UKB_standing_height ENSG00000276261.1 Thyroid 0.01081
UKB_standing_height ENSG00000174236.3 Heart_Left_Ventricle 0.0213
UKB_standing_height ENSG00000257042.1 Lung 0.0006437
UKB_standing_height ENSG00000123106.10 Heart_Left_Ventricle 9.29e-60
UKB_standing_height ENSG00000230519.2 Stomach 0.01366
UKB_standing_height ENSG00000087494.15 Pancreas 5.802e-52
UKB_standing_height ENSG00000278733.1 Stomach 7.31e-65
UKB_standing_height ENSG00000273989.1 Adipose_Visceral_Omentum 1.591e-57
UKB_standing_height ENSG00000247934.4 Cells_EBV-transformed_lymphocytes 2.869e-54
UKB_standing_height ENSG00000257599.1 Skin_Sun_Exposed 6.918e-10
UKB_standing_height ENSG00000087502.17 Brain_Hypothalamus 1.059e-17
UKB_standing_height ENSG00000064763.10 Cells_Cultured_fibroblasts 0.001159
UKB_standing_height ENSG00000275278.1 Adipose_Subcutaneous 0.03177
UKB_standing_height ENSG00000273680.1 Heart_Left_Ventricle 4.303e-18
UKB_standing_height ENSG00000275476.1 Brain_Hippocampus 1.166e-17
UKB_standing_height ENSG00000257258.1 Lung 0.0001684
UKB_standing_height ENSG00000274315.1 Artery_Aorta 1.211e-18
UKB_standing_height ENSG00000257176.2 Brain_Anterior_cingulate_cortex_BA24 2.139e-17
UKB_standing_height ENSG00000133704.9 Testis 2.533e-05
UKB_standing_height ENSG00000110900.14 Prostate 0.02906
UKB_standing_height ENSG00000257932.1 Testis 0.03648
UKB_standing_height ENSG00000235884.3 Brain_Putamen_basal_ganglia 0.001104
UKB_standing_height ENSG00000139146.13 Brain_Cerebellar_Hemisphere 0.01437
UKB_standing_height ENSG00000110888.17 Whole_Blood 0.003885
UKB_standing_height ENSG00000246331.2 Brain_Frontal_Cortex_BA9 1.12e-05
UKB_standing_height ENSG00000170456.15 Whole_Blood 2.87e-09
UKB_standing_height ENSG00000139160.13 Cells_Cultured_fibroblasts 1.717e-07
UKB_standing_height ENSG00000255867.1 Muscle_Skeletal 1.051e-08
UKB_standing_height ENSG00000223722.3 Lung 0.003835
UKB_standing_height ENSG00000256232.1 Colon_Transverse 0.01036
UKB_standing_height ENSG00000151743.10 Heart_Atrial_Appendage 0.003361
UKB_standing_height ENSG00000276136.1 Brain_Caudate_basal_ganglia 0.02417
UKB_standing_height ENSG00000274964.1 Pituitary 0.01792
UKB_standing_height ENSG00000255760.1 Lung 0.004691
UKB_standing_height ENSG00000139132.14 Brain_Hippocampus 0.01707
UKB_standing_height ENSG00000057294.14 Colon_Transverse 0.004167
UKB_standing_height ENSG00000274976.1 Skin_Not_Sun_Exposed 0.01426
UKB_standing_height ENSG00000259937.2 Pituitary 0.03058
UKB_standing_height ENSG00000245482.2 Nerve_Tibial 0.007041
UKB_standing_height ENSG00000139133.6 Brain_Cortex 2.187e-05
UKB_standing_height ENSG00000255652.3 Spleen 0.001223
UKB_standing_height ENSG00000256538.1 Nerve_Tibial 4.718e-05
UKB_standing_height ENSG00000139117.13 Brain_Cortex 0.002444
UKB_standing_height ENSG00000257718.1 Thyroid 0.0001097
UKB_standing_height ENSG00000258144.1 Brain_Nucleus_accumbens_basal_ganglia 0.008897
UKB_standing_height ENSG00000139116.18 Brain_Nucleus_accumbens_basal_ganglia 0.0007178
UKB_standing_height ENSG00000173208.3 Thyroid 0.002378
UKB_standing_height ENSG00000260943.1 Lung 0.0186
UKB_standing_height ENSG00000205592.13 Minor_Salivary_Gland 0.006609
UKB_standing_height ENSG00000257228.5 Nerve_Tibial 0.006636
UKB_standing_height ENSG00000257239.1 Artery_Aorta 0.01926
UKB_standing_height ENSG00000257813.2 Testis 0.00328
UKB_standing_height ENSG00000177119.15 Esophagus_Muscularis 0.03203
UKB_standing_height ENSG00000273015.2 Skin_Not_Sun_Exposed 0.009226
UKB_standing_height ENSG00000111371.15 Cells_Cultured_fibroblasts 3.486e-14
UKB_standing_height ENSG00000275481.1 Pituitary 3.529e-13
UKB_standing_height ENSG00000139218.17 Muscle_Skeletal 0.0001018
UKB_standing_height ENSG00000257496.1 Cells_Cultured_fibroblasts 1.051e-12
UKB_standing_height ENSG00000239397.1 Testis 1.294e-05
UKB_standing_height ENSG00000272369.1 Uterus 1.689e-06
UKB_standing_height ENSG00000139211.6 Lung 0.00113
UKB_standing_height ENSG00000134294.13 Nerve_Tibial 2.32e-14
UKB_standing_height ENSG00000258096.1 Testis 4.385e-08
UKB_standing_height ENSG00000278896.1 Nerve_Tibial 0.0005017
UKB_standing_height ENSG00000257261.5 Cells_Cultured_fibroblasts 5.781e-05
UKB_standing_height ENSG00000139209.15 Pancreas 3.381e-07
UKB_standing_height ENSG00000274723.1 Skin_Sun_Exposed 9.963e-05
UKB_standing_height ENSG00000111424.10 Artery_Tibial 0.008884
UKB_standing_height ENSG00000277173.1 Esophagus_Muscularis 0.0003697
UKB_standing_height ENSG00000268069.2 Cells_Cultured_fibroblasts 0.02551
UKB_standing_height ENSG00000134291.11 Artery_Coronary 3.382e-06
UKB_standing_height ENSG00000177981.10 Cells_Cultured_fibroblasts 4.049e-09
UKB_standing_height ENSG00000139219.17 Brain_Frontal_Cortex_BA9 1.753e-13
UKB_standing_height ENSG00000172640.3 Pancreas 6.61e-09
UKB_standing_height ENSG00000211584.13 Lung 0.002448
UKB_standing_height ENSG00000205537.2 Whole_Blood 0.01178
UKB_standing_height ENSG00000152556.15 Testis 6.958e-09
UKB_standing_height ENSG00000257735.1 Nerve_Tibial 9.692e-05
UKB_standing_height ENSG00000273765.1 Muscle_Skeletal 4.628e-08
UKB_standing_height ENSG00000167528.12 Spleen 3.259e-11
UKB_standing_height ENSG00000257763.1 Brain_Frontal_Cortex_BA9 3.568e-08
UKB_standing_height ENSG00000177875.4 Spleen 5.946e-10
UKB_standing_height ENSG00000197376.2 Nerve_Tibial 8.07e-05
UKB_standing_height ENSG00000278385.1 Colon_Transverse 0.0258
UKB_standing_height ENSG00000187166.1 Testis 4.119e-10
UKB_standing_height ENSG00000276814.1 Whole_Blood 1.159e-09
UKB_standing_height ENSG00000269514.1 Colon_Sigmoid 0.0007273
UKB_standing_height ENSG00000177627.9 Muscle_Skeletal 0.000367
UKB_standing_height ENSG00000174243.9 Adipose_Visceral_Omentum 0.01847
UKB_standing_height ENSG00000134285.10 Pancreas 6.951e-05
UKB_standing_height ENSG00000275228.1 Testis 1.305e-07
UKB_standing_height ENSG00000134287.9 Brain_Cerebellum 3.539e-06
UKB_standing_height ENSG00000079387.13 Skin_Sun_Exposed 3.616e-08
UKB_standing_height ENSG00000258234.1 Ovary 4.037e-08
UKB_standing_height ENSG00000226413.2 Nerve_Tibial 5.808e-05
UKB_standing_height ENSG00000257885.1 Pituitary 1.497e-05
UKB_standing_height ENSG00000181929.11 Esophagus_Muscularis 0.02562
UKB_standing_height ENSG00000123352.17 Skin_Not_Sun_Exposed 0.001266
UKB_standing_height ENSG00000169884.13 Esophagus_Mucosa 5.827e-05
UKB_standing_height ENSG00000129315.10 Muscle_Skeletal 0.001412
UKB_standing_height ENSG00000139620.12 Muscle_Skeletal 0.01143
UKB_standing_height ENSG00000178401.14 Skin_Not_Sun_Exposed 0.009856
UKB_standing_height ENSG00000167531.6 Testis 0.01339
UKB_standing_height ENSG00000186897.4 Skin_Not_Sun_Exposed 0.00561
UKB_standing_height ENSG00000224709.1 Testis 0.02617
UKB_standing_height ENSG00000161791.13 Cells_Cultured_fibroblasts 2.481e-06
UKB_standing_height ENSG00000135451.12 Thyroid 0.0294
UKB_standing_height ENSG00000187778.13 Esophagus_Muscularis 3.989e-05
UKB_standing_height ENSG00000135436.8 Testis 0.0001859
UKB_standing_height ENSG00000257464.1 Prostate 0.02787
UKB_standing_height ENSG00000139644.12 Cells_Cultured_fibroblasts 5.387e-07
UKB_standing_height ENSG00000110881.11 Prostate 1.646e-11
UKB_standing_height ENSG00000135519.6 Colon_Transverse 0.000636
UKB_standing_height ENSG00000110844.13 Heart_Atrial_Appendage 8.319e-05
UKB_standing_height ENSG00000258057.5 Artery_Coronary 0.003107
UKB_standing_height ENSG00000257243.1 Colon_Transverse 4.006e-06
UKB_standing_height ENSG00000257298.1 Esophagus_Muscularis 5.322e-12
UKB_standing_height ENSG00000161798.6 Artery_Tibial 0.007717
UKB_standing_height ENSG00000167588.12 Adipose_Visceral_Omentum 6.489e-13
UKB_standing_height ENSG00000066117.14 Testis 6.826e-13
UKB_standing_height ENSG00000050405.13 Heart_Atrial_Appendage 9.917e-09
UKB_standing_height ENSG00000178449.8 Adrenal_Gland 4.522e-12
UKB_standing_height ENSG00000161813.21 Nerve_Tibial 1.604e-12
UKB_standing_height ENSG00000272368.2 Adipose_Visceral_Omentum 3.074e-12
UKB_standing_height ENSG00000066084.12 Brain_Frontal_Cortex_BA9 2.165e-14
UKB_standing_height ENSG00000123268.8 Lung 1.142e-12
UKB_standing_height ENSG00000185432.11 Pancreas 2.08e-08
UKB_standing_height ENSG00000139624.12 Testis 6.708e-11
UKB_standing_height ENSG00000185958.9 Nerve_Tibial 2.331e-15
UKB_standing_height ENSG00000274156.1 Artery_Tibial 1.385e-08
UKB_standing_height ENSG00000110911.14 Liver 1.05e-07
UKB_standing_height ENSG00000184271.16 Cells_Cultured_fibroblasts 8.22e-07
UKB_standing_height ENSG00000170545.16 Esophagus_Mucosa 0.0001121
UKB_standing_height ENSG00000214511.3 Testis 0.008773
UKB_standing_height ENSG00000110925.6 Esophagus_Mucosa 0.0003636
UKB_standing_height ENSG00000135457.9 Muscle_Skeletal 1.057e-05
UKB_standing_height ENSG00000186452.10 Testis 0.004781
UKB_standing_height ENSG00000183283.15 Skin_Sun_Exposed 0.005645
UKB_standing_height ENSG00000050426.15 Nerve_Tibial 1.805e-08
UKB_standing_height ENSG00000110934.10 Artery_Tibial 0.000744
UKB_standing_height ENSG00000278126.1 Pancreas 2.732e-06
UKB_standing_height ENSG00000050438.16 Colon_Sigmoid 0.006864
UKB_standing_height ENSG00000260473.2 Pituitary 0.002658
UKB_standing_height ENSG00000259887.1 Adipose_Visceral_Omentum 0.00878
UKB_standing_height ENSG00000139629.15 Colon_Sigmoid 0.0001998
UKB_standing_height ENSG00000257542.4 Small_Intestine_Terminal_Ileum 0.03266
UKB_standing_height ENSG00000139610.1 Spleen 2.838e-05
UKB_standing_height ENSG00000161835.10 Cells_Cultured_fibroblasts 0.003011
UKB_standing_height ENSG00000196876.15 Heart_Left_Ventricle 8.361e-06
UKB_standing_height ENSG00000258279.3 Skin_Sun_Exposed 0.006221
UKB_standing_height ENSG00000167612.12 Nerve_Tibial 0.03349
UKB_standing_height ENSG00000123395.14 Lung 0.003746
UKB_standing_height ENSG00000167767.13 Skin_Not_Sun_Exposed 0.0006175
UKB_standing_height ENSG00000170454.5 Skin_Sun_Exposed 0.02091
UKB_standing_height ENSG00000257989.1 Skin_Not_Sun_Exposed 0.006841
UKB_standing_height ENSG00000167778.8 Artery_Aorta 2.432e-09
UKB_standing_height ENSG00000257137.6 Skin_Sun_Exposed 0.009985
UKB_standing_height ENSG00000111077.17 Liver 0.001746
UKB_standing_height ENSG00000139626.15 Lung 0.001362
UKB_standing_height ENSG00000170477.12 Thyroid 0.03191
UKB_standing_height ENSG00000186049.8 Skin_Not_Sun_Exposed 0.007789
UKB_standing_height ENSG00000182544.8 Skin_Not_Sun_Exposed 0.01728
UKB_standing_height ENSG00000139651.10 Nerve_Tibial 9.508e-05
UKB_standing_height ENSG00000197111.15 Colon_Transverse 0.008604
UKB_standing_height ENSG00000139631.18 Esophagus_Mucosa 0.000173
UKB_standing_height ENSG00000167768.4 Skin_Sun_Exposed 0.0004461
UKB_standing_height ENSG00000270175.1 Skin_Not_Sun_Exposed 2.755e-10
UKB_standing_height ENSG00000139546.10 Esophagus_Gastroesophageal_Junction 8.705e-06
UKB_standing_height ENSG00000172867.3 Skin_Not_Sun_Exposed 0.0009554
UKB_standing_height ENSG00000185640.5 Skin_Sun_Exposed 0.0139
UKB_standing_height ENSG00000257495.5 Skin_Not_Sun_Exposed 0.01587
UKB_standing_height ENSG00000172819.16 Cells_Cultured_fibroblasts 0.003859
UKB_standing_height ENSG00000170374.5 Breast_Mammary_Tissue 9.687e-05
UKB_standing_height ENSG00000258120.1 Skin_Not_Sun_Exposed 0.002614
UKB_standing_height ENSG00000170653.18 Artery_Coronary 3.393e-07
UKB_standing_height ENSG00000167780.11 Spleen 4.693e-06
UKB_standing_height ENSG00000205352.10 Brain_Putamen_basal_ganglia 0.003399
UKB_standing_height ENSG00000185591.9 Liver 0.008833
UKB_standing_height ENSG00000283536.1 Nerve_Tibial 0.01185
UKB_standing_height ENSG00000139625.12 Whole_Blood 7.374e-09
UKB_standing_height ENSG00000135390.17 Muscle_Skeletal 0.01354
UKB_standing_height ENSG00000012822.15 Testis 0.03674
UKB_standing_height ENSG00000135409.10 Muscle_Skeletal 0.01665
UKB_standing_height ENSG00000251151.2 Skin_Sun_Exposed 0.008539
UKB_standing_height ENSG00000123407.3 Skin_Not_Sun_Exposed 0.03302
UKB_standing_height ENSG00000123353.9 Esophagus_Muscularis 0.03129
UKB_standing_height ENSG00000196465.10 Pancreas 2.135e-12
UKB_standing_height ENSG00000258317.1 Small_Intestine_Terminal_Ileum 0.009415
UKB_standing_height ENSG00000135469.13 Minor_Salivary_Gland 6.661e-16
UKB_standing_height ENSG00000139641.12 Thyroid 0.0005786
UKB_standing_height ENSG00000123374.10 Adipose_Visceral_Omentum 0.004641
UKB_standing_height ENSG00000110944.8 Colon_Sigmoid 1.11e-16
UKB_standing_height ENSG00000135517.6 Adrenal_Gland 6.458e-10
UKB_standing_height ENSG00000139540.11 Pancreas 1.366e-14
UKB_standing_height ENSG00000176422.13 Thyroid 0.008789
UKB_standing_height ENSG00000229117.8 Skin_Sun_Exposed 0.01664
UKB_standing_height ENSG00000181852.17 Adrenal_Gland 3.22e-15
UKB_standing_height ENSG00000065357.19 Stomach 0.001157
UKB_standing_height ENSG00000111540.15 Heart_Left_Ventricle 4.249e-05
UKB_standing_height ENSG00000196531.10 Testis 0.009631
UKB_standing_height ENSG00000170581.13 Brain_Cerebellum 2.22e-16
UKB_standing_height ENSG00000092841.18 Whole_Blood 0.01786
UKB_standing_height ENSG00000257727.5 Thyroid 1.11e-16
UKB_standing_height ENSG00000139579.12 Adrenal_Gland 1.688e-14
UKB_standing_height ENSG00000198056.13 Cells_Cultured_fibroblasts 3.357e-10
UKB_standing_height ENSG00000062485.18 Brain_Cerebellum 2.829e-17
UKB_standing_height ENSG00000257576.1 Esophagus_Gastroesophageal_Junction 0.01247
UKB_standing_height ENSG00000135473.14 Brain_Cerebellum 1.11e-16
UKB_standing_height ENSG00000139613.11 Whole_Blood 7.649e-05
UKB_standing_height ENSG00000257740.1 Brain_Putamen_basal_ganglia 4.529e-17
UKB_standing_height ENSG00000257303.1 Brain_Substantia_nigra 2.22e-16
UKB_standing_height ENSG00000111602.11 Cells_Cultured_fibroblasts 0.004199
UKB_standing_height ENSG00000139645.9 Pancreas 4.441e-16
UKB_standing_height ENSG00000166881.9 Artery_Coronary 9.364e-07
UKB_standing_height ENSG00000166856.2 Testis 0.003753
UKB_standing_height ENSG00000076067.12 Esophagus_Mucosa 0.002588
UKB_standing_height ENSG00000166863.11 Adrenal_Gland 0.008495
UKB_standing_height ENSG00000110958.15 Muscle_Skeletal 0.009839
UKB_standing_height ENSG00000179912.20 Whole_Blood 0.0001818
UKB_standing_height ENSG00000166986.14 Muscle_Skeletal 0.0003129
UKB_standing_height ENSG00000139547.7 Testis 0.0005386
UKB_standing_height ENSG00000170426.1 Brain_Nucleus_accumbens_basal_ganglia 9.162e-05
UKB_standing_height ENSG00000025423.11 Brain_Cerebellar_Hemisphere 8.144e-06
UKB_standing_height ENSG00000166886.12 Adipose_Subcutaneous 1.427e-05
UKB_standing_height ENSG00000178498.15 Lung 1.468e-10
UKB_standing_height ENSG00000111087.9 Cells_Cultured_fibroblasts 0.002032
UKB_standing_height ENSG00000273536.1 Ovary 1.285e-05
UKB_standing_height ENSG00000139266.5 Thyroid 5.317e-12
UKB_standing_height ENSG00000166866.12 Brain_Spinal_cord_cervical_c-1 1.003e-05
UKB_standing_height ENSG00000123384.13 Skin_Sun_Exposed 5.124e-10
UKB_standing_height ENSG00000166888.11 Brain_Cortex 2.062e-08
UKB_standing_height ENSG00000155980.11 Thyroid 3.216e-10
UKB_standing_height ENSG00000166908.17 Pancreas 7.263e-09
UKB_standing_height ENSG00000135452.9 Brain_Cerebellar_Hemisphere 2.135e-12
UKB_standing_height ENSG00000257159.1 Brain_Cerebellum 5.803e-05
UKB_standing_height ENSG00000139269.2 Lung 0.01964
UKB_standing_height ENSG00000135454.13 Artery_Aorta 1.955e-06
UKB_standing_height ENSG00000166987.14 Nerve_Tibial 2.653e-05
UKB_standing_height ENSG00000135506.15 Esophagus_Gastroesophageal_Junction 1.408e-10
UKB_standing_height ENSG00000245651.2 Colon_Sigmoid 9.104e-14
UKB_standing_height ENSG00000135439.11 Lung 2.198e-11
UKB_standing_height ENSG00000123297.17 Ovary 1.82e-11
UKB_standing_height ENSG00000270039.1 Artery_Tibial 5.699e-12
UKB_standing_height ENSG00000175197.11 Thyroid 4.546e-05
UKB_standing_height ENSG00000111012.9 Colon_Sigmoid 9.002e-12
UKB_standing_height ENSG00000175203.15 Thyroid 9.379e-05
UKB_standing_height ENSG00000135502.17 Adrenal_Gland 1.8e-09
UKB_standing_height ENSG00000255737.2 Brain_Amygdala 2.274e-12
UKB_standing_height ENSG00000135446.16 Brain_Hypothalamus 3.799e-11
UKB_standing_height ENSG00000123427.16 Kidney_Cortex 1.622e-11
UKB_standing_height ENSG00000135407.10 Nerve_Tibial 1.899e-12
UKB_standing_height ENSG00000257698.1 Adipose_Subcutaneous 2.241e-05
UKB_standing_height ENSG00000175215.10 Esophagus_Mucosa 4.037e-12
UKB_standing_height ENSG00000273805.1 Nerve_Tibial 6.408e-13
UKB_standing_height ENSG00000037897.16 Thyroid 6.085e-11
UKB_standing_height ENSG00000166896.7 Testis 5.829e-05
UKB_standing_height ENSG00000258231.5 Breast_Mammary_Tissue 0.01853
UKB_standing_height ENSG00000118596.11 Brain_Cerebellum 3.729e-06
UKB_standing_height ENSG00000257230.1 Esophagus_Mucosa 0.02722
UKB_standing_height ENSG00000275180.1 Thyroid 0.0332
UKB_standing_height ENSG00000243024.6 Cells_Cultured_fibroblasts 1.057e-08
UKB_standing_height ENSG00000196935.8 Testis 0.0004397
UKB_standing_height ENSG00000135677.10 Heart_Atrial_Appendage 2.764e-11
UKB_standing_height ENSG00000111490.12 Whole_Blood 0.0113
UKB_standing_height ENSG00000184575.11 Pituitary 2.511e-06
UKB_standing_height ENSG00000185306.12 Thyroid 0.0008462
UKB_standing_height ENSG00000255566.1 Lung 1.014e-06
UKB_standing_height ENSG00000183735.9 Artery_Tibial 1.958e-06
UKB_standing_height ENSG00000277895.1 Brain_Nucleus_accumbens_basal_ganglia 0.000655
UKB_standing_height ENSG00000153179.12 Thyroid 0.003136
UKB_standing_height ENSG00000174106.2 Skin_Sun_Exposed 2.573e-19
UKB_standing_height ENSG00000156076.9 Pancreas 1.443e-15
UKB_standing_height ENSG00000256268.1 Adipose_Subcutaneous 5.146e-18
UKB_standing_height ENSG00000250280.2 Cells_Cultured_fibroblasts 1.829e-19
UKB_standing_height ENSG00000243020.1 Prostate 0.0163
UKB_standing_height ENSG00000174099.10 Brain_Cerebellum 1.11e-15
UKB_standing_height ENSG00000139233.6 Adrenal_Gland 7.684e-10
UKB_standing_height ENSG00000256915.1 Cells_Cultured_fibroblasts 2.289e-14
UKB_standing_height ENSG00000149948.13 Cells_Cultured_fibroblasts 2.2e-94
UKB_standing_height ENSG00000256083.1 Cells_Cultured_fibroblasts 8.619e-107
UKB_standing_height ENSG00000241749.4 Thyroid 0.02599
UKB_standing_height ENSG00000090376.10 Skin_Sun_Exposed 1.502e-07
UKB_standing_height ENSG00000155974.11 Skin_Sun_Exposed 0.002512
UKB_standing_height ENSG00000155957.17 Brain_Caudate_basal_ganglia 1.993e-13
UKB_standing_height ENSG00000239335.4 Artery_Aorta 1.295e-12
UKB_standing_height ENSG00000203585.3 Lung 5.729e-05
UKB_standing_height ENSG00000256172.1 Testis 1.328e-06
UKB_standing_height ENSG00000251301.6 Nerve_Tibial 0.02119
UKB_standing_height ENSG00000255772.5 Stomach 8.198e-06
UKB_standing_height ENSG00000255970.1 Cells_Cultured_fibroblasts 0.01423
UKB_standing_height ENSG00000111554.14 Brain_Putamen_basal_ganglia 0.01918
UKB_standing_height ENSG00000135679.22 Whole_Blood 0.03373
UKB_standing_height ENSG00000273824.1 Whole_Blood 0.01795
UKB_standing_height ENSG00000247363.2 Whole_Blood 0.00839
UKB_standing_height ENSG00000175782.9 Nerve_Tibial 0.006099
UKB_standing_height ENSG00000111605.16 Cells_Cultured_fibroblasts 2.77e-07
UKB_standing_height ENSG00000274979.1 Lung 1.899e-06
UKB_standing_height ENSG00000234925.2 Breast_Mammary_Tissue 0.01032
UKB_standing_height ENSG00000233560.2 Whole_Blood 0.007284
UKB_standing_height ENSG00000090382.6 Brain_Cerebellar_Hemisphere 1.022e-06
UKB_standing_height ENSG00000257818.1 Adipose_Subcutaneous 1.623e-06
UKB_standing_height ENSG00000127328.21 Brain_Frontal_Cortex_BA9 1.748e-06
UKB_standing_height ENSG00000166225.8 Thyroid 2.22e-16
UKB_standing_height ENSG00000166226.12 Skin_Sun_Exposed 2.602e-09
UKB_standing_height ENSG00000279551.1 Brain_Cerebellar_Hemisphere 0.001385
UKB_standing_height ENSG00000127325.18 Brain_Nucleus_accumbens_basal_ganglia 0.0003236
UKB_standing_height ENSG00000241765.2 Brain_Putamen_basal_ganglia 7.349e-06
UKB_standing_height ENSG00000127337.6 Kidney_Cortex 8.492e-06
UKB_standing_height ENSG00000111596.11 Cells_Cultured_fibroblasts 4.195e-06
UKB_standing_height ENSG00000279530.2 Nerve_Tibial 1.244e-06
UKB_standing_height ENSG00000198812.4 Testis 5.937e-06
UKB_standing_height ENSG00000135643.4 Lung 7.333e-05
UKB_standing_height ENSG00000166268.10 Adipose_Subcutaneous 0.009484
UKB_standing_height ENSG00000258168.5 Spleen 0.01982
UKB_standing_height ENSG00000257241.1 Brain_Cerebellum 0.02169
UKB_standing_height ENSG00000257815.5 Brain_Nucleus_accumbens_basal_ganglia 8.245e-05
UKB_standing_height ENSG00000127329.15 Brain_Cerebellum 0.006256
UKB_standing_height ENSG00000277247.1 Nerve_Tibial 0.002157
UKB_standing_height ENSG00000277223.1 Skin_Sun_Exposed 0.003237
UKB_standing_height ENSG00000236333.3 Skin_Sun_Exposed 0.03026
UKB_standing_height ENSG00000072657.8 Adipose_Visceral_Omentum 0.03173
UKB_standing_height ENSG00000257750.1 Testis 0.00726
UKB_standing_height ENSG00000257183.1 Testis 0.03069
UKB_standing_height ENSG00000213272.5 Thyroid 0.02429
UKB_standing_height ENSG00000257526.2 Testis 0.01334
UKB_standing_height ENSG00000186908.14 Adipose_Subcutaneous 3.849e-05
UKB_standing_height ENSG00000175183.9 Brain_Frontal_Cortex_BA9 0.000114
UKB_standing_height ENSG00000067798.14 Nerve_Tibial 7.32e-10
UKB_standing_height ENSG00000165891.15 Brain_Cortex 2.642e-11
UKB_standing_height ENSG00000257879.1 Cells_Cultured_fibroblasts 0.01324
UKB_standing_height ENSG00000177425.10 Testis 0.005779
UKB_standing_height ENSG00000257956.1 Artery_Aorta 0.002411
UKB_standing_height ENSG00000258048.1 Testis 0.006828
UKB_standing_height ENSG00000258044.1 Testis 0.001499
UKB_standing_height ENSG00000111058.7 Muscle_Skeletal 0.0371
UKB_standing_height ENSG00000257747.1 Testis 0.003756
UKB_standing_height ENSG00000269916.1 Thyroid 0.002255
UKB_standing_height ENSG00000133640.18 Prostate 0.0009545
UKB_standing_height ENSG00000180318.3 Cells_Cultured_fibroblasts 0.0007459
UKB_standing_height ENSG00000231738.10 Testis 0.001803
UKB_standing_height ENSG00000133636.10 Prostate 0.003102
UKB_standing_height ENSG00000258815.1 Prostate 0.001129
UKB_standing_height ENSG00000182050.13 Nerve_Tibial 0.005932
UKB_standing_height ENSG00000133641.17 Heart_Atrial_Appendage 0.008172
UKB_standing_height ENSG00000274021.1 Liver 0.02057
UKB_standing_height ENSG00000258183.5 Testis 0.02299
UKB_standing_height ENSG00000197651.4 Testis 0.01897
UKB_standing_height ENSG00000011465.16 Artery_Tibial 0.01456
UKB_standing_height ENSG00000257787.1 Testis 0.03456
UKB_standing_height ENSG00000245904.3 Stomach 0.005991
UKB_standing_height ENSG00000133639.4 Heart_Atrial_Appendage 2.399e-05
UKB_standing_height ENSG00000257242.7 Adipose_Subcutaneous 8.207e-05
UKB_standing_height ENSG00000198015.12 Testis 8.073e-08
UKB_standing_height ENSG00000177889.9 Adipose_Visceral_Omentum 7.662e-11
UKB_standing_height ENSG00000120833.13 Heart_Atrial_Appendage 1.091e-87
UKB_standing_height ENSG00000246985.7 Cells_Cultured_fibroblasts 2.412e-18
UKB_standing_height ENSG00000258274.1 Nerve_Tibial 5.591e-42
UKB_standing_height ENSG00000271382.1 Brain_Nucleus_accumbens_basal_ganglia 2.688e-09
UKB_standing_height ENSG00000257283.1 Nerve_Tibial 7.539e-11
UKB_standing_height ENSG00000258303.1 Liver 3.61e-05
UKB_standing_height ENSG00000173588.14 Adrenal_Gland 0.01153
UKB_standing_height ENSG00000236349.1 Lung 0.02127
UKB_standing_height ENSG00000120798.16 Adipose_Subcutaneous 0.02407
UKB_standing_height ENSG00000136014.11 Brain_Amygdala 0.007123
UKB_standing_height ENSG00000111142.13 Liver 7.558e-05
UKB_standing_height ENSG00000074527.11 Esophagus_Gastroesophageal_Junction 0.002881
UKB_standing_height ENSG00000257943.2 Testis 0.03237
UKB_standing_height ENSG00000165972.12 Spleen 0.01734
UKB_standing_height ENSG00000188596.10 Esophagus_Muscularis 0.01945
UKB_standing_height ENSG00000139350.11 Small_Intestine_Terminal_Ileum 0.0004427
UKB_standing_height ENSG00000258272.1 Testis 0.02388
UKB_standing_height ENSG00000258846.1 Brain_Nucleus_accumbens_basal_ganglia 0.003568
UKB_standing_height ENSG00000257501.6 Nerve_Tibial 0.01476
UKB_standing_height ENSG00000120802.13 Adrenal_Gland 0.002453
UKB_standing_height ENSG00000257167.2 Skin_Sun_Exposed 0.001102
UKB_standing_height ENSG00000245017.2 Brain_Cortex 0.002102
UKB_standing_height ENSG00000196091.13 Brain_Frontal_Cortex_BA9 0.03709
UKB_standing_height ENSG00000256870.2 Esophagus_Mucosa 0.01339
UKB_standing_height ENSG00000111666.10 Stomach 3.856e-05
UKB_standing_height ENSG00000199933.1 Breast_Mammary_Tissue 0.0002297
UKB_standing_height ENSG00000258230.2 Colon_Transverse 8.276e-08
UKB_standing_height ENSG00000166211.7 Esophagus_Mucosa 0.0002333
UKB_standing_height ENSG00000274560.1 Thyroid 0.0006345
UKB_standing_height ENSG00000257202.1 Lung 0.02176
UKB_standing_height ENSG00000258308.5 Brain_Nucleus_accumbens_basal_ganglia 4.213e-26
UKB_standing_height ENSG00000136048.13 Breast_Mammary_Tissue 6.661e-16
UKB_standing_height ENSG00000120800.4 Muscle_Skeletal 0.03689
UKB_standing_height ENSG00000139351.14 Lung 1.766e-07
UKB_standing_height ENSG00000257222.1 Nerve_Tibial 5.844e-10
UKB_standing_height ENSG00000185480.11 Nerve_Tibial 2.406e-08
UKB_standing_height ENSG00000111670.14 Muscle_Skeletal 1.221e-14
UKB_standing_height ENSG00000120860.10 Esophagus_Gastroesophageal_Junction 8.283e-11
UKB_standing_height ENSG00000257514.5 Muscle_Skeletal 0.0006252
UKB_standing_height ENSG00000075188.8 Heart_Left_Ventricle 2.229e-09
UKB_standing_height ENSG00000017427.15 Testis 0.01439
UKB_standing_height ENSG00000171759.9 Brain_Cortex 9.11e-05
UKB_standing_height ENSG00000139352.3 Brain_Cortex 0.0009805
UKB_standing_height ENSG00000136011.14 Artery_Aorta 0.0223
UKB_standing_height ENSG00000139372.14 Breast_Mammary_Tissue 3.574e-08
UKB_standing_height ENSG00000111696.11 Brain_Cortex 0.0006898
UKB_standing_height ENSG00000257860.5 Testis 0.02344
UKB_standing_height ENSG00000120820.12 Colon_Sigmoid 0.005027
UKB_standing_height ENSG00000204954.9 Cells_Cultured_fibroblasts 0.017
UKB_standing_height ENSG00000257681.1 Colon_Transverse 0.01871
UKB_standing_height ENSG00000216285.5 Ovary 1.98e-07
UKB_standing_height ENSG00000171310.10 Esophagus_Mucosa 0.00247
UKB_standing_height ENSG00000235162.8 Esophagus_Gastroesophageal_Junction 0.02773
UKB_standing_height ENSG00000136051.13 Cells_Cultured_fibroblasts 0.01759
UKB_standing_height ENSG00000136010.13 Artery_Aorta 0.008963
UKB_standing_height ENSG00000136026.13 Artery_Tibial 7.033e-06
UKB_standing_height ENSG00000277715.1 Brain_Cortex 0.005429
UKB_standing_height ENSG00000013503.9 Artery_Tibial 0.02389
UKB_standing_height ENSG00000111785.19 Muscle_Skeletal 1.988e-10
UKB_standing_height ENSG00000151135.9 Esophagus_Muscularis 3.331e-16
UKB_standing_height ENSG00000166046.10 Skin_Not_Sun_Exposed 0.002685
UKB_standing_height ENSG00000260329.1 Esophagus_Gastroesophageal_Junction 1.688e-14
UKB_standing_height ENSG00000257918.1 Testis 4.083e-11
UKB_standing_height ENSG00000120832.9 Stomach 5.573e-10
UKB_standing_height ENSG00000258136.1 Pituitary 1.61e-07
UKB_standing_height ENSG00000110851.11 Nerve_Tibial 1.412e-07
UKB_standing_height ENSG00000151136.14 Muscle_Skeletal 0.0007602
UKB_standing_height ENSG00000008405.11 Muscle_Skeletal 4.582e-12
UKB_standing_height ENSG00000136045.11 Brain_Cerebellum 8.62e-07
UKB_standing_height ENSG00000240441.1 Brain_Caudate_basal_ganglia 0.0009457
UKB_standing_height ENSG00000136003.15 Brain_Cerebellum 0.008073
UKB_standing_height ENSG00000187855.5 Spleen 0.03603
UKB_standing_height ENSG00000198855.6 Nerve_Tibial 0.03083
UKB_standing_height ENSG00000075856.11 Prostate 0.01701
UKB_standing_height ENSG00000257221.3 Whole_Blood 0.01541
UKB_standing_height ENSG00000256139.2 Cells_Cultured_fibroblasts 0.01697
UKB_standing_height ENSG00000076555.15 Liver 0.0008178
UKB_standing_height ENSG00000139445.17 Liver 0.03114
UKB_standing_height ENSG00000151148.13 Brain_Cerebellum 0.0001316
UKB_standing_height ENSG00000110921.13 Brain_Hippocampus 2.451e-07
UKB_standing_height ENSG00000076248.10 Brain_Nucleus_accumbens_basal_ganglia 0.004196
UKB_standing_height ENSG00000110906.12 Prostate 0.0002055
UKB_standing_height ENSG00000174527.9 Thyroid 7.609e-08
UKB_standing_height ENSG00000111199.10 Adipose_Subcutaneous 0.002397
UKB_standing_height ENSG00000139428.11 Brain_Cerebellum 7.734e-08
UKB_standing_height ENSG00000255650.5 Skin_Not_Sun_Exposed 0.0001648
UKB_standing_height ENSG00000139433.9 Brain_Cortex 0.03495
UKB_standing_height ENSG00000204852.15 Muscle_Skeletal 0.005657
UKB_standing_height ENSG00000122970.15 Skin_Sun_Exposed 0.004449
UKB_standing_height ENSG00000122986.13 Muscle_Skeletal 0.0009466
UKB_standing_height ENSG00000111229.15 Thyroid 0.03379
UKB_standing_height ENSG00000278993.1 Whole_Blood 0.01648
UKB_standing_height ENSG00000111237.18 Pancreas 0.03368
UKB_standing_height ENSG00000111231.8 Brain_Cerebellum 0.02501
UKB_standing_height ENSG00000173093.12 Skin_Sun_Exposed 0.015
UKB_standing_height ENSG00000111245.14 Heart_Atrial_Appendage 0.001496
UKB_standing_height ENSG00000185847.7 Brain_Putamen_basal_ganglia 0.002574
UKB_standing_height ENSG00000258099.1 Liver 0.008567
UKB_standing_height ENSG00000258240.5 Testis 0.008098
UKB_standing_height ENSG00000198324.13 Whole_Blood 5.05e-05
UKB_standing_height ENSG00000257595.2 Heart_Atrial_Appendage 4.978e-05
UKB_standing_height ENSG00000111249.13 Stomach 0.0008329
UKB_standing_height ENSG00000111252.10 Cells_EBV-transformed_lymphocytes 0.001907
UKB_standing_height ENSG00000111271.14 Brain_Caudate_basal_ganglia 2.78e-05
UKB_standing_height ENSG00000226469.1 Lung 0.004292
UKB_standing_height ENSG00000204842.14 Adrenal_Gland 0.000934
UKB_standing_height ENSG00000111300.9 Cells_Cultured_fibroblasts 0.0002035
UKB_standing_height ENSG00000111275.12 Skin_Not_Sun_Exposed 7.676e-05
UKB_standing_height ENSG00000234608.7 Artery_Aorta 0.0001904
UKB_standing_height ENSG00000089022.13 Muscle_Skeletal 0.03446
UKB_standing_height ENSG00000089234.15 Testis 5.228e-05
UKB_standing_height ENSG00000173064.12 Brain_Cerebellum 0.0002408
UKB_standing_height ENSG00000179295.17 Muscle_Skeletal 0.001706
UKB_standing_height ENSG00000255399.3 Esophagus_Mucosa 0.003974
UKB_standing_height ENSG00000135111.15 Thyroid 3.873e-08
UKB_standing_height ENSG00000111412.5 Skin_Sun_Exposed 8.24e-08
UKB_standing_height ENSG00000135119.14 Thyroid 8.767e-08
UKB_standing_height ENSG00000174989.12 Adipose_Subcutaneous 4.008e-14
UKB_standing_height ENSG00000088992.17 Pituitary 7.177e-11
UKB_standing_height ENSG00000277840.1 Pancreas 5.718e-14
UKB_standing_height ENSG00000274554.1 Cells_Cultured_fibroblasts 2.204e-14
UKB_standing_height ENSG00000257279.1 Colon_Sigmoid 4.696e-14
UKB_standing_height ENSG00000135116.9 Esophagus_Mucosa 1.449e-12
UKB_standing_height ENSG00000257654.1 Testis 0.03386
UKB_standing_height ENSG00000176871.8 Stomach 0.0001433
UKB_standing_height ENSG00000277873.1 Adipose_Visceral_Omentum 0.0283
UKB_standing_height ENSG00000111445.13 Pituitary 0.002537
UKB_standing_height ENSG00000224982.3 Adipose_Visceral_Omentum 0.004154
UKB_standing_height ENSG00000277283.1 Adipose_Subcutaneous 2.403e-05
UKB_standing_height ENSG00000255857.5 Brain_Nucleus_accumbens_basal_ganglia 2.342e-08
UKB_standing_height ENSG00000135097.6 Testis 5.33e-05
UKB_standing_height ENSG00000111775.2 Brain_Hippocampus 0.000371
UKB_standing_height ENSG00000111786.8 Adipose_Subcutaneous 7.33e-06
UKB_standing_height ENSG00000219355.2 Muscle_Skeletal 4.69e-06
UKB_standing_height ENSG00000277423.1 Artery_Aorta 9.575e-07
UKB_standing_height ENSG00000135127.11 Pancreas 0.005459
UKB_standing_height ENSG00000275936.1 Testis 1.836e-09
UKB_standing_height ENSG00000089154.10 Cells_Cultured_fibroblasts 4.372e-05
UKB_standing_height ENSG00000110917.7 Adipose_Subcutaneous 0.01008
UKB_standing_height ENSG00000089163.4 Brain_Cerebellum 0.01688
UKB_standing_height ENSG00000110871.14 Pituitary 4.471e-06
UKB_standing_height ENSG00000170855.3 Brain_Cerebellar_Hemisphere 5.86e-05
UKB_standing_height ENSG00000239881.1 Brain_Caudate_basal_ganglia 0.004284
UKB_standing_height ENSG00000257218.5 Cells_EBV-transformed_lymphocytes 3.257e-06
UKB_standing_height ENSG00000123009.4 Testis 0.007185
UKB_standing_height ENSG00000175970.10 Thyroid 9.351e-06
UKB_standing_height ENSG00000248008.2 Cells_EBV-transformed_lymphocytes 9.907e-06
UKB_standing_height ENSG00000022840.15 Muscle_Skeletal 0.002182
UKB_standing_height ENSG00000167272.10 Brain_Frontal_Cortex_BA9 1.735e-05
UKB_standing_height ENSG00000088986.10 Pancreas 0.002277
UKB_standing_height ENSG00000256008.2 Testis 0.0006772
UKB_standing_height ENSG00000278344.1 Brain_Frontal_Cortex_BA9 4.161e-05
UKB_standing_height ENSG00000157837.15 Esophagus_Muscularis 1.381e-09
UKB_standing_height ENSG00000122971.8 Thyroid 5.818e-08
UKB_standing_height ENSG00000255946.1 Muscle_Skeletal 0.00914
UKB_standing_height ENSG00000274029.1 Prostate 0.01195
UKB_standing_height ENSG00000110801.13 Brain_Frontal_Cortex_BA9 6.924e-06
UKB_standing_height ENSG00000157895.11 Minor_Salivary_Gland 0.007023
UKB_standing_height ENSG00000158104.11 Nerve_Tibial 0.03323
UKB_standing_height ENSG00000175727.13 Small_Intestine_Terminal_Ileum 1.67e-12
UKB_standing_height ENSG00000256546.1 Breast_Mammary_Tissue 2.277e-13
UKB_standing_height ENSG00000188735.12 Cells_Cultured_fibroblasts 0.002746
UKB_standing_height ENSG00000256304.1 Muscle_Skeletal 1.11e-16
UKB_standing_height ENSG00000139719.9 Testis 2.333e-11
UKB_standing_height ENSG00000176383.8 Nerve_Tibial 4.223e-13
UKB_standing_height ENSG00000257097.1 Thyroid 4.198e-18
UKB_standing_height ENSG00000184445.11 Testis 2.022e-13
UKB_standing_height ENSG00000158023.9 Skin_Sun_Exposed 1.093e-06
UKB_standing_height ENSG00000130779.19 Esophagus_Muscularis 7.627e-20
UKB_standing_height ENSG00000182782.7 Skin_Sun_Exposed 5.344e-08
UKB_standing_height ENSG00000184047.16 Testis 0.001815
UKB_standing_height ENSG00000110987.8 Cells_Cultured_fibroblasts 0.0008178
UKB_standing_height ENSG00000256249.1 Lung 0.001111
UKB_standing_height ENSG00000274191.1 Pituitary 1.11e-16
UKB_standing_height ENSG00000158113.12 Brain_Caudate_basal_ganglia 5.551e-16
UKB_standing_height ENSG00000033030.13 Thyroid 1.177e-21
UKB_standing_height ENSG00000111011.17 Artery_Tibial 1.242e-21
UKB_standing_height ENSG00000111325.16 Esophagus_Muscularis 3.254e-33
UKB_standing_height ENSG00000182196.13 Muscle_Skeletal 6.795e-14
UKB_standing_height ENSG00000130783.13 Brain_Cerebellum 2.235e-05
UKB_standing_height ENSG00000235423.8 Uterus 3.506e-36
UKB_standing_height ENSG00000280120.1 Thyroid 3.215e-34
UKB_standing_height ENSG00000275265.1 Testis 1.855e-10
UKB_standing_height ENSG00000255398.2 Breast_Mammary_Tissue 1.692e-05
UKB_standing_height ENSG00000196917.5 Breast_Mammary_Tissue 4.199e-05
UKB_standing_height ENSG00000184209.14 Whole_Blood 8.121e-08
UKB_standing_height ENSG00000206897.1 Testis 4.152e-07
UKB_standing_height ENSG00000130921.7 Esophagus_Gastroesophageal_Junction 6.394e-35
UKB_standing_height ENSG00000139726.10 Esophagus_Mucosa 0.01374
UKB_standing_height ENSG00000139697.13 Liver 4.441e-16
UKB_standing_height ENSG00000150967.17 Esophagus_Muscularis 1.958e-31
UKB_standing_height ENSG00000278861.1 Artery_Tibial 9.506e-07
UKB_standing_height ENSG00000051825.14 Lung 7.777e-37
UKB_standing_height ENSG00000197653.15 Vagina 1.265e-05
UKB_standing_height ENSG00000183955.12 Muscle_Skeletal 3.293e-36
UKB_standing_height ENSG00000111328.6 Adrenal_Gland 2.079e-37
UKB_standing_height ENSG00000090975.12 Thyroid 1.371e-36
UKB_standing_height ENSG00000278112.1 Esophagus_Muscularis 0.008047
UKB_standing_height ENSG00000150977.10 Brain_Cortex 2.895e-08
UKB_standing_height ENSG00000270048.1 Heart_Left_Ventricle 0.001378
UKB_standing_height ENSG00000274427.1 Esophagus_Muscularis 0.0003923
UKB_standing_height ENSG00000270095.1 Adipose_Subcutaneous 0.003414
UKB_standing_height ENSG00000086598.10 Lung 8.377e-07
UKB_standing_height ENSG00000188026.12 Spleen 5.94e-05
UKB_standing_height ENSG00000179195.15 Cells_Cultured_fibroblasts 0.001173
UKB_standing_height ENSG00000111358.13 Brain_Spinal_cord_cervical_c-1 8.255e-06
UKB_standing_height ENSG00000279953.1 Muscle_Skeletal 0.01546
UKB_standing_height ENSG00000111361.12 Testis 6.621e-07
UKB_standing_height ENSG00000247373.3 Stomach 0.0001763
UKB_standing_height ENSG00000270028.1 Adrenal_Gland 5.841e-05
UKB_standing_height ENSG00000185344.13 Brain_Cortex 1.914e-06
UKB_standing_height ENSG00000119242.8 Colon_Sigmoid 0.001687
UKB_standing_height ENSG00000111364.15 Cells_Cultured_fibroblasts 3.214e-06
UKB_standing_height ENSG00000250091.2 Stomach 0.001855
UKB_standing_height ENSG00000168778.11 Brain_Spinal_cord_cervical_c-1 0.0002727
UKB_standing_height ENSG00000239215.1 Testis 7.044e-06
UKB_standing_height ENSG00000280300.1 Nerve_Tibial 4.581e-06
UKB_standing_height ENSG00000178882.14 Nerve_Tibial 1.696e-05
UKB_standing_height ENSG00000270130.1 Adipose_Subcutaneous 0.001137
UKB_standing_height ENSG00000269938.1 Heart_Atrial_Appendage 0.001284
UKB_standing_height ENSG00000275389.1 Adipose_Visceral_Omentum 0.001301
UKB_standing_height ENSG00000269997.1 Thyroid 0.001623
UKB_standing_height ENSG00000270061.1 Pituitary 0.001112
UKB_standing_height ENSG00000081760.16 Prostate 1.587e-05
UKB_standing_height ENSG00000150991.14 Skin_Not_Sun_Exposed 0.005889
UKB_standing_height ENSG00000139364.10 Esophagus_Mucosa 0.001284
UKB_standing_height ENSG00000279233.1 Pancreas 7.557e-06
UKB_standing_height ENSG00000280415.1 Liver 0.01744
UKB_standing_height ENSG00000256342.1 Testis 0.03301
UKB_standing_height ENSG00000279478.1 Testis 0.01694
UKB_standing_height ENSG00000279905.1 Testis 0.0141
UKB_standing_height ENSG00000111452.12 Esophagus_Muscularis 0.009314
UKB_standing_height ENSG00000279993.1 Thyroid 0.009579
UKB_standing_height ENSG00000279581.1 Thyroid 0.001496
UKB_standing_height ENSG00000256810.1 Testis 0.0009059
UKB_standing_height ENSG00000279128.1 Esophagus_Muscularis 0.01733
UKB_standing_height ENSG00000279976.1 Nerve_Tibial 0.001227
UKB_standing_height ENSG00000279640.1 Testis 0.0001797
UKB_standing_height ENSG00000061936.9 Adipose_Subcutaneous 0.01756
UKB_standing_height ENSG00000198598.6 Pituitary 0.01806
UKB_standing_height ENSG00000183495.13 Testis 0.0001381
UKB_standing_height ENSG00000256955.2 Brain_Putamen_basal_ganglia 0.006697
UKB_standing_height ENSG00000177169.9 Esophagus_Mucosa 0.005647
UKB_standing_height ENSG00000280287.1 Colon_Transverse 0.0007087
UKB_standing_height ENSG00000182870.12 Liver 0.004782
UKB_standing_height ENSG00000177192.13 Brain_Cerebellum 0.02095
UKB_standing_height ENSG00000112787.12 Adipose_Visceral_Omentum 0.0009308
UKB_standing_height ENSG00000185163.9 Brain_Substantia_nigra 4.003e-07
UKB_standing_height ENSG00000185684.12 Testis 2.145e-05
UKB_standing_height ENSG00000072609.17 Esophagus_Muscularis 0.0005935
UKB_standing_height ENSG00000090615.14 Brain_Hypothalamus 0.002748
UKB_standing_height ENSG00000247077.6 Brain_Frontal_Cortex_BA9 0.01476
UKB_standing_height ENSG00000256875.2 Testis 0.0086
UKB_standing_height ENSG00000232888.4 Muscle_Skeletal 0.007507
UKB_standing_height ENSG00000236617.2 Brain_Amygdala 0.004313
UKB_standing_height ENSG00000250790.4 Testis 0.01252
UKB_standing_height ENSG00000226057.6 Pituitary 0.03261
UKB_standing_height ENSG00000275964.1 Skin_Not_Sun_Exposed 0.005881
UKB_standing_height ENSG00000121390.18 Thyroid 0.03644
UKB_standing_height ENSG00000132958.17 Artery_Tibial 0.02495
UKB_standing_height ENSG00000132950.18 Nerve_Tibial 0.00329
UKB_standing_height ENSG00000233469.1 Muscle_Skeletal 0.02077
UKB_standing_height ENSG00000172458.4 Colon_Sigmoid 1.403e-13
UKB_standing_height ENSG00000150457.8 Whole_Blood 2.346e-08
UKB_standing_height ENSG00000165475.13 Brain_Caudate_basal_ganglia 0.001414
UKB_standing_height ENSG00000277020.4 Heart_Left_Ventricle 0.004954
UKB_standing_height ENSG00000132953.16 Muscle_Skeletal 1.282e-11
UKB_standing_height ENSG00000032742.17 Brain_Substantia_nigra 3.338e-11
UKB_standing_height ENSG00000278291.1 Colon_Transverse 2.263e-07
UKB_standing_height ENSG00000150456.10 Artery_Aorta 7.721e-11
UKB_standing_height ENSG00000279135.1 Esophagus_Muscularis 1.012e-05
UKB_standing_height ENSG00000238286.1 Adrenal_Gland 1.248e-06
UKB_standing_height ENSG00000233325.3 Lung 0.0313
UKB_standing_height ENSG00000222726.1 Ovary 0.0001796
UKB_standing_height ENSG00000213621.3 Liver 1.442e-05
UKB_standing_height ENSG00000102678.6 Muscle_Skeletal 0.001271
UKB_standing_height ENSG00000230535.1 Kidney_Cortex 0.0004874
UKB_standing_height ENSG00000232977.6 Brain_Cortex 0.03203
UKB_standing_height ENSG00000283075.1 Pituitary 0.02362
UKB_standing_height ENSG00000027001.9 Cells_Cultured_fibroblasts 0.007791
UKB_standing_height ENSG00000127863.15 Esophagus_Muscularis 8.175e-05
UKB_standing_height ENSG00000182957.15 Pituitary 0.03266
UKB_standing_height ENSG00000122033.14 Brain_Putamen_basal_ganglia 7.451e-06
UKB_standing_height ENSG00000122035.6 Whole_Blood 0.006374
UKB_standing_height ENSG00000122034.14 Brain_Cerebellar_Hemisphere 0.002193
UKB_standing_height ENSG00000261485.1 Colon_Sigmoid 3.332e-05
UKB_standing_height ENSG00000152520.13 Brain_Cerebellar_Hemisphere 0.0001485
UKB_standing_height ENSG00000102755.11 Brain_Cerebellum 0.0005263
UKB_standing_height ENSG00000279393.1 Testis 0.001159
UKB_standing_height ENSG00000139514.12 Whole_Blood 1.442e-12
UKB_standing_height ENSG00000102781.13 Testis 0.01668
UKB_standing_height ENSG00000225039.1 Cells_Cultured_fibroblasts 0.02622
UKB_standing_height ENSG00000238121.5 Skin_Sun_Exposed 0.002519
UKB_standing_height ENSG00000237637.1 Cells_EBV-transformed_lymphocytes 0.004628
UKB_standing_height ENSG00000073910.19 Whole_Blood 0.02498
UKB_standing_height ENSG00000139597.17 Esophagus_Gastroesophageal_Junction 1.183e-05
UKB_standing_height ENSG00000244754.8 Breast_Mammary_Tissue 1.016e-12
UKB_standing_height ENSG00000281026.1 Colon_Transverse 7.437e-13
UKB_standing_height ENSG00000083642.18 Skin_Not_Sun_Exposed 1.53e-11
UKB_standing_height ENSG00000133116.7 Esophagus_Gastroesophageal_Junction 0.02019
UKB_standing_height ENSG00000229800.1 Adipose_Visceral_Omentum 2.722e-12
UKB_standing_height ENSG00000277386.1 Adipose_Subcutaneous 0.02753
UKB_standing_height ENSG00000277151.1 Artery_Aorta 2.02e-08
UKB_standing_height ENSG00000133121.20 Muscle_Skeletal 4.266e-05
UKB_standing_height ENSG00000236581.8 Heart_Left_Ventricle 4.25e-05
UKB_standing_height ENSG00000230490.2 Thyroid 0.005602
UKB_standing_height ENSG00000133119.12 Nerve_Tibial 0.03209
UKB_standing_height ENSG00000276672.1 Cells_Cultured_fibroblasts 0.02582
UKB_standing_height ENSG00000230300.1 Nerve_Tibial 0.02397
UKB_standing_height ENSG00000133083.14 Colon_Sigmoid 0.03175
UKB_standing_height ENSG00000120664.10 Brain_Hippocampus 5.014e-06
UKB_standing_height ENSG00000133104.12 Testis 1.75e-06
UKB_standing_height ENSG00000133101.9 Adipose_Visceral_Omentum 0.006333
UKB_standing_height ENSG00000242715.7 Pancreas 0.002221
UKB_standing_height ENSG00000120693.13 Brain_Hippocampus 6.379e-07
UKB_standing_height ENSG00000120669.15 Heart_Atrial_Appendage 5.352e-06
UKB_standing_height ENSG00000102710.19 Testis 0.003797
UKB_standing_height ENSG00000120697.8 Adrenal_Gland 0.0004349
UKB_standing_height ENSG00000133110.14 Adipose_Subcutaneous 0.01449
UKB_standing_height ENSG00000180138.7 Spleen 0.03123
UKB_standing_height ENSG00000236711.2 Ovary 2.773e-07
UKB_standing_height ENSG00000274317.1 Adipose_Subcutaneous 0.004353
UKB_standing_height ENSG00000133107.14 Nerve_Tibial 0.005264
UKB_standing_height ENSG00000236354.1 Testis 3.6e-06
UKB_standing_height ENSG00000188811.13 Esophagus_Mucosa 2.623e-10
UKB_standing_height ENSG00000133115.11 Brain_Hypothalamus 9.799e-10
UKB_standing_height ENSG00000273507.4 Artery_Tibial 9.967e-05
UKB_standing_height ENSG00000120685.19 Artery_Aorta 1.722e-09
UKB_standing_height ENSG00000133103.16 Brain_Cerebellum 2.188e-06
UKB_standing_height ENSG00000183722.7 Brain_Cerebellum 2.734e-06
UKB_standing_height ENSG00000102738.7 Thyroid 5.793e-06
UKB_standing_height ENSG00000229456.1 Thyroid 2.829e-08
UKB_standing_height ENSG00000215483.9 Skin_Sun_Exposed 0.02036
UKB_standing_height ENSG00000150907.7 Brain_Cerebellum 4.739e-09
UKB_standing_height ENSG00000120696.8 Pancreas 0.0009157
UKB_standing_height ENSG00000102743.14 Pancreas 0.0009097
UKB_standing_height ENSG00000168852.12 Thyroid 0.0272
UKB_standing_height ENSG00000120688.8 Muscle_Skeletal 0.0002713
UKB_standing_height ENSG00000165572.7 Whole_Blood 0.001702
UKB_standing_height ENSG00000102780.16 Brain_Cerebellar_Hemisphere 6.062e-09
UKB_standing_height ENSG00000231530.1 Artery_Coronary 0.01753
UKB_standing_height ENSG00000234213.1 Brain_Cerebellar_Hemisphere 8.505e-10
UKB_standing_height ENSG00000120675.5 Adipose_Subcutaneous 0.03741
UKB_standing_height ENSG00000278156.1 Artery_Tibial 0.01121
UKB_standing_height ENSG00000151778.10 Brain_Cerebellum 0.0009237
UKB_standing_height ENSG00000133114.17 Brain_Caudate_basal_ganglia 0.01287
UKB_standing_height ENSG00000237361.2 Small_Intestine_Terminal_Ileum 0.0237
UKB_standing_height ENSG00000230793.1 Esophagus_Gastroesophageal_Junction 0.002157
UKB_standing_height ENSG00000133112.16 Thyroid 0.008579
UKB_standing_height ENSG00000273149.1 Brain_Putamen_basal_ganglia 0.02871
UKB_standing_height ENSG00000251015.1 Thyroid 0.01779
UKB_standing_height ENSG00000174032.16 Artery_Tibial 0.01109
UKB_standing_height ENSG00000231817.7 Brain_Substantia_nigra 0.003062
UKB_standing_height ENSG00000136141.14 Muscle_Skeletal 1.319e-10
UKB_standing_height ENSG00000277228.1 Testis 0.01536
UKB_standing_height ENSG00000102468.10 Esophagus_Gastroesophageal_Junction 7.836e-05
UKB_standing_height ENSG00000136146.14 Brain_Putamen_basal_ganglia 0.0004724
UKB_standing_height ENSG00000227848.1 Brain_Nucleus_accumbens_basal_ganglia 0.0006218
UKB_standing_height ENSG00000136156.12 Cells_EBV-transformed_lymphocytes 1.621e-08
UKB_standing_height ENSG00000136159.3 Cells_Cultured_fibroblasts 0.01598
UKB_standing_height ENSG00000139687.13 Adipose_Visceral_Omentum 3.978e-09
UKB_standing_height ENSG00000136161.12 Artery_Aorta 0.003319
UKB_standing_height ENSG00000277684.1 Adipose_Visceral_Omentum 2.53e-08
UKB_standing_height ENSG00000229111.1 Lung 0.002
UKB_standing_height ENSG00000231473.2 Whole_Blood 1.691e-08
UKB_standing_height ENSG00000238086.5 Cells_EBV-transformed_lymphocytes 5.104e-06
UKB_standing_height ENSG00000233610.1 Cells_EBV-transformed_lymphocytes 4.583e-07
UKB_standing_height ENSG00000152207.7 Cells_EBV-transformed_lymphocytes 9.284e-05
UKB_standing_height ENSG00000102547.18 Nerve_Tibial 0.01095
UKB_standing_height ENSG00000236577.1 Adipose_Subcutaneous 0.0327
UKB_standing_height ENSG00000123178.14 Lung 1.807e-08
UKB_standing_height ENSG00000102753.9 Muscle_Skeletal 2.411e-06
UKB_standing_height ENSG00000152213.3 Spleen 9.942e-09
UKB_standing_height ENSG00000136144.11 Esophagus_Gastroesophageal_Junction 3.686e-13
UKB_standing_height ENSG00000136147.17 Adipose_Visceral_Omentum 2.083e-08
UKB_standing_height ENSG00000198553.8 Pituitary 1.309e-06
UKB_standing_height ENSG00000176124.11 Pancreas 2.22e-16
UKB_standing_height ENSG00000204977.9 Prostate 3.331e-16
UKB_standing_height ENSG00000123179.13 Vagina 4.375e-32
UKB_standing_height ENSG00000231607.10 Cells_Cultured_fibroblasts 5.471e-54
UKB_standing_height ENSG00000229323.1 Muscle_Skeletal 4.855e-12
UKB_standing_height ENSG00000186047.9 Testis 1.11e-16
UKB_standing_height ENSG00000136104.19 Lung 0.02774
UKB_standing_height ENSG00000237152.3 Testis 3.331e-16
UKB_standing_height ENSG00000139668.8 Cells_Cultured_fibroblasts 0.01435
UKB_standing_height ENSG00000102796.10 Pancreas 0.03086
UKB_standing_height ENSG00000123191.14 Small_Intestine_Terminal_Ileum 0.01956
UKB_standing_height ENSG00000281106.2 Brain_Cerebellum 0.003978
UKB_standing_height ENSG00000253797.2 Liver 0.004284
UKB_standing_height ENSG00000136098.16 Brain_Hippocampus 0.00472
UKB_standing_height ENSG00000232872.2 Esophagus_Mucosa 0.009895
UKB_standing_height ENSG00000273523.1 Skin_Sun_Exposed 0.02293
UKB_standing_height ENSG00000123171.6 Testis 0.004276
UKB_standing_height ENSG00000253710.2 Minor_Salivary_Gland 0.004139
UKB_standing_height ENSG00000136114.15 Cells_Cultured_fibroblasts 0.0354
UKB_standing_height ENSG00000243406.6 Skin_Sun_Exposed 0.01133
UKB_standing_height ENSG00000250299.5 Artery_Aorta 0.009677
UKB_standing_height ENSG00000277047.4 Testis 0.004376
UKB_standing_height ENSG00000230009.1 Testis 0.004857
UKB_standing_height ENSG00000118946.11 Esophagus_Muscularis 0.01653
UKB_standing_height ENSG00000276644.4 Artery_Coronary 0.00026
UKB_standing_height ENSG00000136122.15 Brain_Frontal_Cortex_BA9 7.062e-05
UKB_standing_height ENSG00000083520.14 Thyroid 0.01041
UKB_standing_height ENSG00000083535.15 Lung 0.0109
UKB_standing_height ENSG00000102554.13 Heart_Atrial_Appendage 6.086e-13
UKB_standing_height ENSG00000224853.1 Skin_Sun_Exposed 0.002534
UKB_standing_height ENSG00000228444.2 Kidney_Cortex 0.007399
UKB_standing_height ENSG00000261105.5 Muscle_Skeletal 0.03399
UKB_standing_height ENSG00000214249.3 Testis 0.01632
UKB_standing_height ENSG00000136153.19 Pancreas 0.01857
UKB_standing_height ENSG00000178734.5 Kidney_Cortex 0.006374
UKB_standing_height ENSG00000224933.2 Brain_Nucleus_accumbens_basal_ganglia 0.03037
UKB_standing_height ENSG00000223458.2 Nerve_Tibial 0.002702
UKB_standing_height ENSG00000102805.14 Cells_EBV-transformed_lymphocytes 0.02264
UKB_standing_height ENSG00000278727.1 Lung 0.01912
UKB_standing_height ENSG00000136160.14 Skin_Sun_Exposed 4.874e-10
UKB_standing_height ENSG00000233379.1 Brain_Caudate_basal_ganglia 1.728e-05
UKB_standing_height ENSG00000229249.6 Testis 1.285e-09
UKB_standing_height ENSG00000152193.7 Muscle_Skeletal 0.0133
UKB_standing_height ENSG00000152192.7 Brain_Caudate_basal_ganglia 0.02944
UKB_standing_height ENSG00000229865.1 Brain_Frontal_Cortex_BA9 0.0006027
UKB_standing_height ENSG00000227354.6 Whole_Blood 0.02104
UKB_standing_height ENSG00000136158.11 Esophagus_Muscularis 3.791e-07
UKB_standing_height ENSG00000284196.1 Brain_Cerebellum 1.383e-06
UKB_standing_height ENSG00000281721.1 Brain_Cortex 0.01697
UKB_standing_height ENSG00000229246.1 Nerve_Tibial 0.01678
UKB_standing_height ENSG00000184564.8 Thyroid 1.159e-05
UKB_standing_height ENSG00000215417.12 Lung 1.697e-05
UKB_standing_height ENSG00000179399.14 Artery_Aorta 1.11e-16
UKB_standing_height ENSG00000183098.10 Muscle_Skeletal 0.009128
UKB_standing_height ENSG00000125257.13 Lung 0.01743
UKB_standing_height ENSG00000102580.14 Spleen 0.01535
UKB_standing_height ENSG00000185352.8 Brain_Caudate_basal_ganglia 4.584e-05
UKB_standing_height ENSG00000102595.19 Whole_Blood 2.151e-07
UKB_standing_height ENSG00000276809.1 Muscle_Skeletal 0.0009065
UKB_standing_height ENSG00000152767.16 Whole_Blood 0.01695
UKB_standing_height ENSG00000102572.14 Artery_Tibial 3.131e-05
UKB_standing_height ENSG00000231194.1 Spleen 0.000925
UKB_standing_height ENSG00000088387.18 Nerve_Tibial 5.441e-09
UKB_standing_height ENSG00000088386.16 Skin_Not_Sun_Exposed 6.662e-06
UKB_standing_height ENSG00000260992.1 Testis 0.0009866
UKB_standing_height ENSG00000234005.3 Testis 0.03616
UKB_standing_height ENSG00000274605.1 Brain_Putamen_basal_ganglia 0.000388
UKB_standing_height ENSG00000236554.1 Prostate 0.0119
UKB_standing_height ENSG00000175198.15 Esophagus_Muscularis 0.006722
UKB_standing_height ENSG00000224356.5 Adipose_Subcutaneous 0.001486
UKB_standing_height ENSG00000125247.15 Stomach 4.755e-06
UKB_standing_height ENSG00000043355.11 Skin_Sun_Exposed 0.002529
UKB_standing_height ENSG00000134864.10 Liver 2.147e-05
UKB_standing_height ENSG00000280169.1 Adipose_Visceral_Omentum 8.123e-07
UKB_standing_height ENSG00000237082.1 Skin_Sun_Exposed 5.49e-07
UKB_standing_height ENSG00000102452.15 Brain_Cerebellum 7.939e-05
UKB_standing_height ENSG00000198542.13 Brain_Hypothalamus 1.643e-05
UKB_standing_height ENSG00000276012.1 Cells_Cultured_fibroblasts 0.01122
UKB_standing_height ENSG00000215399.2 Artery_Coronary 0.01105
UKB_standing_height ENSG00000134900.11 Brain_Cerebellum 0.03749
UKB_standing_height ENSG00000139780.7 Brain_Cortex 0.01979
UKB_standing_height ENSG00000125255.6 Colon_Transverse 0.02364
UKB_standing_height ENSG00000041515.15 Thyroid 0.01121
UKB_standing_height ENSG00000275830.1 Brain_Amygdala 0.0005827
UKB_standing_height ENSG00000276269.1 Brain_Nucleus_accumbens_basal_ganglia 0.000163
UKB_standing_height ENSG00000185950.8 Testis 0.0003514
UKB_standing_height ENSG00000088448.14 Nerve_Tibial 0.005251
UKB_standing_height ENSG00000233644.1 Artery_Tibial 0.03428
UKB_standing_height ENSG00000277767.1 Liver 0.00803
UKB_standing_height ENSG00000227105.1 Testis 0.02261
UKB_standing_height ENSG00000204398.5 Testis 0.003724
UKB_standing_height ENSG00000215881.3 Testis 0.02899
UKB_standing_height ENSG00000139842.14 Brain_Cerebellum 1.391e-05
UKB_standing_height ENSG00000126226.21 Esophagus_Gastroesophageal_Junction 2.878e-06
UKB_standing_height ENSG00000198176.12 Nerve_Tibial 0.01095
UKB_standing_height ENSG00000150401.14 Brain_Amygdala 0.03161
UKB_standing_height ENSG00000126218.11 Heart_Left_Ventricle 3.989e-06
UKB_standing_height ENSG00000126231.13 Stomach 3.95e-06
UKB_standing_height ENSG00000230371.1 Heart_Atrial_Appendage 0.01136
UKB_standing_height ENSG00000283828.1 Breast_Mammary_Tissue 1.372e-05
UKB_standing_height ENSG00000260910.1 Skin_Sun_Exposed 0.0005514
UKB_standing_height ENSG00000183087.14 Lung 0.01916
UKB_standing_height ENSG00000169062.14 Brain_Cerebellum 3.886e-15
UKB_standing_height ENSG00000198824.5 Skin_Sun_Exposed 0.01383
UKB_standing_height ENSG00000185989.10 Brain_Frontal_Cortex_BA9 0.0089
UKB_standing_height ENSG00000260615.1 Adipose_Visceral_Omentum 3.413e-12
UKB_standing_height ENSG00000130177.14 Brain_Caudate_basal_ganglia 2.22e-16
UKB_standing_height ENSG00000283199.1 Esophagus_Mucosa 0.0001257
UKB_standing_height ENSG00000186009.4 Thyroid 0.01386
UKB_standing_height ENSG00000232487.1 Brain_Frontal_Cortex_BA9 8.216e-05
UKB_standing_height ENSG00000226921.6 Testis 0.0141
UKB_standing_height ENSG00000283361.1 Lung 5.364e-12
UKB_standing_height ENSG00000283347.1 Pancreas 0.008069
UKB_standing_height ENSG00000226158.1 Brain_Cerebellum 0.0129
UKB_standing_height ENSG00000278594.1 Breast_Mammary_Tissue 0.0002319
UKB_standing_height ENSG00000225210.9 Adipose_Subcutaneous 0.01011
UKB_standing_height ENSG00000244306.10 Brain_Cortex 0.02358
UKB_standing_height ENSG00000277128.1 Adipose_Subcutaneous 0.002147
UKB_standing_height ENSG00000278143.1 Testis 0.01181
UKB_standing_height ENSG00000258438.3 Testis 0.02441
UKB_standing_height ENSG00000100823.11 Artery_Tibial 0.02592
UKB_standing_height ENSG00000258908.1 Lung 0.004091
UKB_standing_height ENSG00000165795.23 Colon_Transverse 0.02489
UKB_standing_height ENSG00000198805.11 Uterus 0.00271
UKB_standing_height ENSG00000092199.17 Nerve_Tibial 0.02464
UKB_standing_height ENSG00000258604.1 Colon_Transverse 0.007278
UKB_standing_height ENSG00000092200.12 Skin_Sun_Exposed 0.007073
UKB_standing_height ENSG00000165794.9 Breast_Mammary_Tissue 5.509e-07
UKB_standing_height ENSG00000165819.11 Whole_Blood 8.757e-13
UKB_standing_height ENSG00000129472.13 Whole_Blood 0.001529
UKB_standing_height ENSG00000165801.9 Brain_Anterior_cingulate_cortex_BA24 1.301e-17
UKB_standing_height ENSG00000165821.11 Thyroid 2.803e-06
UKB_standing_height ENSG00000100888.12 Brain_Cerebellar_Hemisphere 1.11e-16
UKB_standing_height ENSG00000092203.13 Liver 8.744e-10
UKB_standing_height ENSG00000092201.9 Muscle_Skeletal 0.0002427
UKB_standing_height ENSG00000165804.15 Skin_Not_Sun_Exposed 4.441e-11
UKB_standing_height ENSG00000211789.2 Whole_Blood 0.02979
UKB_standing_height ENSG00000258471.1 Colon_Transverse 0.003433
UKB_standing_height ENSG00000211799.3 Esophagus_Muscularis 0.01538
UKB_standing_height ENSG00000211798.3 Esophagus_Muscularis 0.002813
UKB_standing_height ENSG00000277734.7 Adipose_Subcutaneous 0.01096
UKB_standing_height ENSG00000100813.14 Testis 6.944e-05
UKB_standing_height ENSG00000235213.1 Thyroid 0.00105
UKB_standing_height ENSG00000139880.19 Artery_Tibial 0.01286
UKB_standing_height ENSG00000179933.5 Lung 0.0001667
UKB_standing_height ENSG00000259054.1 Uterus 0.03686
UKB_standing_height ENSG00000270433.1 Nerve_Tibial 2.665e-15
UKB_standing_height ENSG00000100836.10 Colon_Sigmoid 1.11e-16
UKB_standing_height ENSG00000100842.12 Testis 2.283e-07
UKB_standing_height ENSG00000235194.8 Pancreas 2.22e-16
UKB_standing_height ENSG00000129473.9 Adipose_Subcutaneous 1.226e-24
UKB_standing_height ENSG00000258457.5 Cells_Cultured_fibroblasts 0.02136
UKB_standing_height ENSG00000129460.15 Stomach 0.001888
UKB_standing_height ENSG00000157306.14 Brain_Anterior_cingulate_cortex_BA24 0.0001523
UKB_standing_height ENSG00000213983.11 Adipose_Visceral_Omentum 0.002082
UKB_standing_height ENSG00000092068.19 Lung 0.01721
UKB_standing_height ENSG00000283654.1 Esophagus_Muscularis 0.0305
UKB_standing_height ENSG00000092096.16 Skin_Sun_Exposed 0.0004721
UKB_standing_height ENSG00000092067.5 Nerve_Tibial 0.009051
UKB_standing_height ENSG00000215271.7 Esophagus_Muscularis 5.442e-29
UKB_standing_height ENSG00000092054.12 Muscle_Skeletal 8.893e-11
UKB_standing_height ENSG00000186648.14 Brain_Cortex 0.0003629
UKB_standing_height ENSG00000100889.11 Esophagus_Muscularis 1.239e-08
UKB_standing_height ENSG00000166090.8 Testis 3.861e-07
UKB_standing_height ENSG00000215277.8 Thyroid 0.0003978
UKB_standing_height ENSG00000166091.19 Artery_Aorta 0.01907
UKB_standing_height ENSG00000157326.18 Brain_Nucleus_accumbens_basal_ganglia 0.004884
UKB_standing_height ENSG00000092010.14 Cells_Cultured_fibroblasts 7.332e-05
UKB_standing_height ENSG00000100938.17 Artery_Aorta 2.194e-06
UKB_standing_height ENSG00000196497.16 Colon_Transverse 0.01266
UKB_standing_height ENSG00000157379.13 Breast_Mammary_Tissue 0.008809
UKB_standing_height ENSG00000213906.9 Heart_Atrial_Appendage 5.551e-16
UKB_standing_height ENSG00000254505.9 Artery_Aorta 0.006474
UKB_standing_height ENSG00000100918.12 Skin_Not_Sun_Exposed 0.03389
UKB_standing_height ENSG00000139908.14 Brain_Amygdala 0.003691
UKB_standing_height ENSG00000129465.15 Whole_Blood 6.661e-16
UKB_standing_height ENSG00000259321.1 Skin_Sun_Exposed 1.686e-06
UKB_standing_height ENSG00000100968.13 Cells_Cultured_fibroblasts 1.514e-30
UKB_standing_height ENSG00000205978.5 Pituitary 5.551e-16
UKB_standing_height ENSG00000276698.1 Spleen 0.02082
UKB_standing_height ENSG00000092330.15 Whole_Blood 8.196e-06
UKB_standing_height ENSG00000100908.13 Adipose_Subcutaneous 7.336e-07
UKB_standing_height ENSG00000100884.9 Artery_Tibial 0.0001638
UKB_standing_height ENSG00000100897.17 Brain_Hypothalamus 4.163e-06
UKB_standing_height ENSG00000139899.10 Uterus 7.627e-08
UKB_standing_height ENSG00000213928.8 Adipose_Visceral_Omentum 0.02828
UKB_standing_height ENSG00000092098.16 Heart_Atrial_Appendage 2.487e-08
UKB_standing_height ENSG00000092009.10 Testis 0.001084
UKB_standing_height ENSG00000213903.8 Brain_Cerebellar_Hemisphere 4.108e-15
UKB_standing_height ENSG00000196943.12 Skin_Not_Sun_Exposed 2.22e-16
UKB_standing_height ENSG00000139914.6 Lung 0.0003597
UKB_standing_height ENSG00000100949.14 Cells_Cultured_fibroblasts 2.687e-06
UKB_standing_height ENSG00000278784.1 Stomach 0.005912
UKB_standing_height ENSG00000100911.15 Esophagus_Mucosa 0.002195
UKB_standing_height ENSG00000092295.11 Skin_Not_Sun_Exposed 4.305e-06
UKB_standing_height ENSG00000129467.13 Colon_Transverse 2.182e-23
UKB_standing_height ENSG00000100441.9 Heart_Atrial_Appendage 2.256e-10
UKB_standing_height ENSG00000100450.12 Lung 0.03584
UKB_standing_height ENSG00000258744.1 Pituitary 0.006013
UKB_standing_height ENSG00000092140.14 Brain_Cortex 6.046e-07
UKB_standing_height ENSG00000248975.2 Cells_Cultured_fibroblasts 0.004376
UKB_standing_height ENSG00000092108.20 Colon_Transverse 4.01e-07
UKB_standing_height ENSG00000129493.14 Artery_Tibial 0.02163
UKB_standing_height ENSG00000151413.16 Testis 7.775e-05
UKB_standing_height ENSG00000283016.1 Testis 0.01622
UKB_standing_height ENSG00000250365.6 Ovary 0.01571
UKB_standing_height ENSG00000151322.18 Testis 0.005872
UKB_standing_height ENSG00000165410.14 Muscle_Skeletal 0.004695
UKB_standing_height ENSG00000258704.6 Testis 0.001019
UKB_standing_height ENSG00000226677.3 Nerve_Tibial 0.0002087
UKB_standing_height ENSG00000092020.10 Pituitary 0.0001726
UKB_standing_height ENSG00000198604.10 Pituitary 0.0003796
UKB_standing_height ENSG00000100902.10 Cells_Cultured_fibroblasts 0.0004567
UKB_standing_height ENSG00000279434.1 Spleen 0.00143
UKB_standing_height ENSG00000100883.11 Artery_Coronary 0.01075
UKB_standing_height ENSG00000100890.15 Cells_EBV-transformed_lymphocytes 0.0003235
UKB_standing_height ENSG00000151327.12 Adipose_Visceral_Omentum 3.519e-06
UKB_standing_height ENSG00000240023.1 Artery_Tibial 1.244e-09
UKB_standing_height ENSG00000100906.10 Esophagus_Muscularis 1.573e-08
UKB_standing_height ENSG00000174373.16 Adrenal_Gland 0.02973
UKB_standing_height ENSG00000283098.1 Nerve_Tibial 0.003463
UKB_standing_height ENSG00000258661.1 Thyroid 3.65e-06
UKB_standing_height ENSG00000253563.2 Thyroid 6.114e-05
UKB_standing_height ENSG00000198807.12 Breast_Mammary_Tissue 2.264e-10
UKB_standing_height ENSG00000258467.1 Testis 0.01146
UKB_standing_height ENSG00000183032.11 Skin_Sun_Exposed 0.02336
UKB_standing_height ENSG00000229415.9 Thyroid 0.0007944
UKB_standing_height ENSG00000136327.6 Esophagus_Mucosa 0.0001746
UKB_standing_height ENSG00000129514.5 Prostate 0.01062
UKB_standing_height ENSG00000100934.14 Testis 0.01557
UKB_standing_height ENSG00000259072.1 Testis 0.03166
UKB_standing_height ENSG00000258940.2 Pituitary 0.0002204
UKB_standing_height ENSG00000258591.2 Kidney_Cortex 0.01117
UKB_standing_height ENSG00000165355.7 Cells_Cultured_fibroblasts 0.0002036
UKB_standing_height ENSG00000150527.16 Whole_Blood 0.00034
UKB_standing_height ENSG00000270713.1 Testis 0.003472
UKB_standing_height ENSG00000150526.12 Prostate 5.952e-06
UKB_standing_height ENSG00000259149.1 Testis 0.00604
UKB_standing_height ENSG00000139915.18 Testis 0.03524
UKB_standing_height ENSG00000278002.1 Muscle_Skeletal 0.002006
UKB_standing_height ENSG00000100479.12 Liver 0.01192
UKB_standing_height ENSG00000258568.1 Ovary 0.003088
UKB_standing_height ENSG00000165501.16 Lung 0.00204
UKB_standing_height ENSG00000197776.7 Brain_Cerebellar_Hemisphere 0.00263
UKB_standing_height ENSG00000213741.9 Esophagus_Muscularis 0.005247
UKB_standing_height ENSG00000214900.9 Artery_Aorta 0.03547
UKB_standing_height ENSG00000165506.14 Muscle_Skeletal 0.005023
UKB_standing_height ENSG00000282885.1 Thyroid 0.0338
UKB_standing_height ENSG00000125375.14 Cells_Cultured_fibroblasts 0.009143
UKB_standing_height ENSG00000198513.11 Nerve_Tibial 3.123e-05
UKB_standing_height ENSG00000012983.11 Cells_Cultured_fibroblasts 0.0002866
UKB_standing_height ENSG00000269906.1 Colon_Sigmoid 4.435e-05
UKB_standing_height ENSG00000270062.1 Pancreas 0.003158
UKB_standing_height ENSG00000100503.23 Muscle_Skeletal 0.01079
UKB_standing_height ENSG00000151748.14 Brain_Cerebellar_Hemisphere 1.028e-05
UKB_standing_height ENSG00000258955.1 Prostate 0.02928
UKB_standing_height ENSG00000258479.5 Skin_Not_Sun_Exposed 0.0001273
UKB_standing_height ENSG00000186469.8 Cells_EBV-transformed_lymphocytes 0.002049
UKB_standing_height ENSG00000273888.1 Adipose_Subcutaneous 0.001307
UKB_standing_height ENSG00000258942.1 Skin_Sun_Exposed 0.0008279
UKB_standing_height ENSG00000087302.8 Small_Intestine_Terminal_Ileum 0.008705
UKB_standing_height ENSG00000180998.11 Brain_Cerebellar_Hemisphere 0.005684
UKB_standing_height ENSG00000198252.11 Stomach 0.02386
UKB_standing_height ENSG00000168229.3 Liver 0.004156
UKB_standing_height ENSG00000073712.14 Muscle_Skeletal 0.008761
UKB_standing_height ENSG00000197930.12 Esophagus_Mucosa 0.002216
UKB_standing_height ENSG00000100523.14 Testis 0.02101
UKB_standing_height ENSG00000271075.1 Ovary 0.002346
UKB_standing_height ENSG00000100522.8 Colon_Transverse 0.03662
UKB_standing_height ENSG00000258802.1 Testis 0.01333
UKB_standing_height ENSG00000258731.1 Testis 0.01555
UKB_standing_height ENSG00000225680.1 Pancreas 0.0003784
UKB_standing_height ENSG00000125378.15 Testis 0.0003353
UKB_standing_height ENSG00000020577.13 Testis 9.992e-16
UKB_standing_height ENSG00000131981.15 Pituitary 0.02058
UKB_standing_height ENSG00000180008.8 Vagina 1.09e-05
UKB_standing_height ENSG00000178974.9 Artery_Aorta 0.001184
UKB_standing_height ENSG00000126777.17 Lung 1.449e-06
UKB_standing_height ENSG00000126775.8 Adipose_Visceral_Omentum 0.0001334
UKB_standing_height ENSG00000198554.11 Brain_Cerebellum 0.001775
UKB_standing_height ENSG00000258469.1 Adipose_Subcutaneous 0.03676
UKB_standing_height ENSG00000259318.1 Testis 5.261e-05
UKB_standing_height ENSG00000126787.12 Skin_Not_Sun_Exposed 0.006127
UKB_standing_height ENSG00000258413.1 Esophagus_Mucosa 0.03735
UKB_standing_height ENSG00000182521.5 Testis 0.0001691
UKB_standing_height ENSG00000186615.10 Muscle_Skeletal 4.527e-05
UKB_standing_height ENSG00000139946.9 Artery_Aorta 0.01645
UKB_standing_height ENSG00000277763.1 Cells_Cultured_fibroblasts 0.02224
UKB_standing_height ENSG00000259719.5 Adipose_Subcutaneous 0.0012
UKB_standing_height ENSG00000275569.1 Nerve_Tibial 0.02377
UKB_standing_height ENSG00000258592.1 Ovary 0.0006884
UKB_standing_height ENSG00000139977.13 Esophagus_Mucosa 0.01866
UKB_standing_height ENSG00000259039.1 Brain_Cerebellar_Hemisphere 0.003052
UKB_standing_height ENSG00000279636.2 Skin_Sun_Exposed 0.009335
UKB_standing_height ENSG00000032219.18 Skin_Not_Sun_Exposed 0.001971
UKB_standing_height ENSG00000100578.14 Skin_Not_Sun_Exposed 0.001935
UKB_standing_height ENSG00000100575.13 Artery_Tibial 0.02928
UKB_standing_height ENSG00000258682.1 Muscle_Skeletal 0.0009426
UKB_standing_height ENSG00000257621.7 Whole_Blood 0.01137
UKB_standing_height ENSG00000100567.12 Artery_Aorta 0.01138
UKB_standing_height ENSG00000180189.10 Cells_Cultured_fibroblasts 0.01334
UKB_standing_height ENSG00000181619.11 Thyroid 0.001271
UKB_standing_height ENSG00000100592.15 Brain_Cerebellum 4.349e-07
UKB_standing_height ENSG00000050130.17 Skin_Not_Sun_Exposed 0.001815
UKB_standing_height ENSG00000151838.11 Adipose_Subcutaneous 0.0001386
UKB_standing_height ENSG00000139970.16 Cells_Cultured_fibroblasts 0.0002945
UKB_standing_height ENSG00000126773.12 Skin_Sun_Exposed 0.0002587
UKB_standing_height ENSG00000258896.1 Testis 0.0003255
UKB_standing_height ENSG00000100614.17 Brain_Amygdala 0.001001
UKB_standing_height ENSG00000254718.6 Artery_Tibial 0.0002201
UKB_standing_height ENSG00000100612.13 Pancreas 0.0004051
UKB_standing_height ENSG00000179008.8 Adipose_Visceral_Omentum 4.176e-46
UKB_standing_height ENSG00000258952.2 Muscle_Skeletal 9.925e-48
UKB_standing_height ENSG00000258553.5 Testis 0.001656
UKB_standing_height ENSG00000184302.6 Muscle_Skeletal 9.053e-41
UKB_standing_height ENSG00000258670.1 Prostate 1.099e-22
UKB_standing_height ENSG00000258692.2 Muscle_Skeletal 4.037e-50
UKB_standing_height ENSG00000244756.1 Muscle_Skeletal 9.462e-24
UKB_standing_height ENSG00000100625.8 Artery_Tibial 2.07e-10
UKB_standing_height ENSG00000020426.10 Artery_Tibial 1.313e-07
UKB_standing_height ENSG00000126814.6 Artery_Aorta 3.283e-07
UKB_standing_height ENSG00000126778.8 Artery_Tibial 2.074e-07
UKB_standing_height ENSG00000139974.15 Artery_Tibial 1.034e-07
UKB_standing_height ENSG00000182107.6 Artery_Tibial 2.066e-05
UKB_standing_height ENSG00000027075.14 Muscle_Skeletal 0.001595
UKB_standing_height ENSG00000023608.4 Spleen 0.02763
UKB_standing_height ENSG00000279633.1 Esophagus_Mucosa 0.01591
UKB_standing_height ENSG00000154001.13 Spleen 4.517e-08
UKB_standing_height ENSG00000261242.1 Testis 0.002438
UKB_standing_height ENSG00000054654.16 Heart_Left_Ventricle 3.413e-07
UKB_standing_height ENSG00000126803.9 Esophagus_Muscularis 3.206e-05
UKB_standing_height ENSG00000259116.1 Artery_Tibial 7.609e-05
UKB_standing_height ENSG00000100714.15 Brain_Cerebellar_Hemisphere 6.381e-10
UKB_standing_height ENSG00000140009.18 Spleen 2.494e-08
UKB_standing_height ENSG00000165807.7 Cells_Cultured_fibroblasts 1.981e-05
UKB_standing_height ENSG00000272909.1 Thyroid 0.002792
UKB_standing_height ENSG00000126822.16 Colon_Transverse 3.765e-06
UKB_standing_height ENSG00000179841.8 Esophagus_Muscularis 0.0006135
UKB_standing_height ENSG00000258824.2 Lung 0.0001982
UKB_standing_height ENSG00000126804.13 Cells_Cultured_fibroblasts 0.0003432
UKB_standing_height ENSG00000089775.11 Skin_Sun_Exposed 4.441e-16
UKB_standing_height ENSG00000139998.14 Brain_Putamen_basal_ganglia 3.331e-16
UKB_standing_height ENSG00000176153.11 Brain_Cerebellar_Hemisphere 9.432e-08
UKB_standing_height ENSG00000234911.1 Spleen 2.339e-08
UKB_standing_height ENSG00000070182.19 Nerve_Tibial 0.0005557
UKB_standing_height ENSG00000259118.5 Skin_Sun_Exposed 2.915e-28
UKB_standing_height ENSG00000272158.1 Muscle_Skeletal 5.168e-26
UKB_standing_height ENSG00000125952.18 Esophagus_Mucosa 3.103e-26
UKB_standing_height ENSG00000259160.1 Testis 0.01044
UKB_standing_height ENSG00000276116.2 Brain_Cerebellum 0.008253
UKB_standing_height ENSG00000257365.7 Muscle_Skeletal 4.549e-23
UKB_standing_height ENSG00000258289.8 Testis 0.001678
UKB_standing_height ENSG00000033170.16 Adipose_Subcutaneous 3.564e-08
UKB_standing_height ENSG00000258878.1 Stomach 0.000344
UKB_standing_height ENSG00000171723.15 Adipose_Subcutaneous 0.01036
UKB_standing_height ENSG00000258561.1 Esophagus_Mucosa 0.03185
UKB_standing_height ENSG00000172717.15 Thyroid 0.002123
UKB_standing_height ENSG00000072415.8 Adipose_Visceral_Omentum 0.03137
UKB_standing_height ENSG00000196553.14 Brain_Nucleus_accumbens_basal_ganglia 0.01835
UKB_standing_height ENSG00000134001.12 Heart_Atrial_Appendage 0.001628
UKB_standing_height ENSG00000100554.11 Muscle_Skeletal 0.02606
UKB_standing_height ENSG00000100558.8 Pancreas 0.0003607
UKB_standing_height ENSG00000100568.10 Brain_Putamen_basal_ganglia 0.02219
UKB_standing_height ENSG00000259648.1 Cells_EBV-transformed_lymphocytes 0.03694
UKB_standing_height ENSG00000072121.15 Esophagus_Gastroesophageal_Junction 0.002602
UKB_standing_height ENSG00000259502.1 Brain_Cortex 0.0006001
UKB_standing_height ENSG00000139988.9 Nerve_Tibial 0.0006918
UKB_standing_height ENSG00000072042.12 Lung 0.03082
UKB_standing_height ENSG00000198133.8 Heart_Atrial_Appendage 0.02997
UKB_standing_height ENSG00000100564.8 Brain_Hippocampus 0.0001214
UKB_standing_height ENSG00000239820.3 Skin_Sun_Exposed 1.189e-08
UKB_standing_height ENSG00000258626.2 Prostate 0.03644
UKB_standing_height ENSG00000258837.1 Breast_Mammary_Tissue 3.117e-08
UKB_standing_height ENSG00000139990.17 Pancreas 0.02323
UKB_standing_height ENSG00000081177.18 Small_Intestine_Terminal_Ileum 0.003466
UKB_standing_height ENSG00000072110.13 Brain_Cerebellum 0.03284
UKB_standing_height ENSG00000258957.1 Testis 0.001696
UKB_standing_height ENSG00000213463.4 Esophagus_Mucosa 0.01739
UKB_standing_height ENSG00000198732.10 Artery_Tibial 1.951e-13
UKB_standing_height ENSG00000006432.15 Artery_Tibial 0.002717
UKB_standing_height ENSG00000100678.18 Artery_Tibial 6.564e-11
UKB_standing_height ENSG00000274818.1 Whole_Blood 0.02263
UKB_standing_height ENSG00000235812.4 Adrenal_Gland 0.02948
UKB_standing_height ENSG00000134007.3 Nerve_Tibial 0.02663
UKB_standing_height ENSG00000259153.1 Esophagus_Gastroesophageal_Junction 0.004309
UKB_standing_height ENSG00000258571.1 Pituitary 0.01087
UKB_standing_height ENSG00000165861.13 Whole_Blood 0.0001761
UKB_standing_height ENSG00000119707.13 Brain_Cerebellum 0.01259
UKB_standing_height ENSG00000258944.1 Breast_Mammary_Tissue 0.02799
UKB_standing_height ENSG00000259015.1 Pancreas 0.0001418
UKB_standing_height ENSG00000187105.8 Adipose_Visceral_Omentum 0.007884
UKB_standing_height ENSG00000080815.18 Thyroid 0.001049
UKB_standing_height ENSG00000258524.1 Adipose_Visceral_Omentum 0.004226
UKB_standing_height ENSG00000258376.2 Pituitary 0.03648
UKB_standing_height ENSG00000100767.15 Nerve_Tibial 0.006309
UKB_standing_height ENSG00000258813.2 Adipose_Subcutaneous 0.001469
UKB_standing_height ENSG00000133961.19 Brain_Cerebellum 0.007208
UKB_standing_height ENSG00000119725.18 Testis 0.0002768
UKB_standing_height ENSG00000258695.2 Brain_Anterior_cingulate_cortex_BA24 0.01279
UKB_standing_height ENSG00000258408.1 Pituitary 0.01237
UKB_standing_height ENSG00000258443.1 Brain_Cerebellum 0.00488
UKB_standing_height ENSG00000170468.7 Whole_Blood 0.009897
UKB_standing_height ENSG00000119636.15 Cells_EBV-transformed_lymphocytes 0.03687
UKB_standing_height ENSG00000184227.7 Brain_Caudate_basal_ganglia 0.007618
UKB_standing_height ENSG00000279026.1 Skin_Not_Sun_Exposed 0.0366
UKB_standing_height ENSG00000258891.1 Esophagus_Mucosa 9.025e-05
UKB_standing_height ENSG00000183379.8 Brain_Caudate_basal_ganglia 3.331e-16
UKB_standing_height ENSG00000119723.16 Esophagus_Gastroesophageal_Junction 0.0001032
UKB_standing_height ENSG00000205659.10 Artery_Coronary 0.01833
UKB_standing_height ENSG00000119681.11 Esophagus_Mucosa 7.894e-19
UKB_standing_height ENSG00000119711.12 Stomach 0.01477
UKB_standing_height ENSG00000119616.11 Skin_Not_Sun_Exposed 0.001796
UKB_standing_height ENSG00000156050.8 Muscle_Skeletal 0.0004305
UKB_standing_height ENSG00000187097.12 Muscle_Skeletal 0.003049
UKB_standing_height ENSG00000140043.11 Brain_Substantia_nigra 0.002381
UKB_standing_height ENSG00000198208.11 Minor_Salivary_Gland 1.082e-06
UKB_standing_height ENSG00000119689.14 Brain_Cerebellum 5.596e-05
UKB_standing_height ENSG00000258769.1 Thyroid 5.414e-11
UKB_standing_height ENSG00000119640.8 Spleen 6.951e-05
UKB_standing_height ENSG00000119655.10 Whole_Blood 5.551e-16
UKB_standing_height ENSG00000119718.10 Liver 0.003483
UKB_standing_height ENSG00000279594.1 Colon_Sigmoid 0.002334
UKB_standing_height ENSG00000259138.1 Nerve_Tibial 4.664e-05
UKB_standing_height ENSG00000259005.1 Kidney_Cortex 4.635e-09
UKB_standing_height ENSG00000119596.17 Brain_Spinal_cord_cervical_c-1 2.223e-08
UKB_standing_height ENSG00000270000.1 Brain_Hypothalamus 7.347e-09
UKB_standing_height ENSG00000165898.13 Whole_Blood 2.695e-10
UKB_standing_height ENSG00000119682.16 Artery_Tibial 4.269e-07
UKB_standing_height ENSG00000259319.1 Brain_Nucleus_accumbens_basal_ganglia 0.03364
UKB_standing_height ENSG00000119608.12 Heart_Atrial_Appendage 5.501e-08
UKB_standing_height ENSG00000119630.13 Esophagus_Gastroesophageal_Junction 6.278e-06
UKB_standing_height ENSG00000140044.12 Prostate 0.003951
UKB_standing_height ENSG00000258646.1 Pituitary 2.351e-05
UKB_standing_height ENSG00000170348.8 Testis 6.905e-05
UKB_standing_height ENSG00000119703.13 Testis 4.735e-05
UKB_standing_height ENSG00000119684.15 Testis 0.00232
UKB_standing_height ENSG00000119638.12 Brain_Hypothalamus 5.218e-05
UKB_standing_height ENSG00000170345.9 Whole_Blood 0.01686
UKB_standing_height ENSG00000258820.5 Testis 0.0008644
UKB_standing_height ENSG00000258740.1 Skin_Not_Sun_Exposed 0.0002793
UKB_standing_height ENSG00000156127.6 Artery_Coronary 0.007546
UKB_standing_height ENSG00000119685.19 Brain_Cerebellar_Hemisphere 4.685e-12
UKB_standing_height ENSG00000119686.9 Cells_Cultured_fibroblasts 6.435e-07
UKB_standing_height ENSG00000119650.12 Skin_Not_Sun_Exposed 0.0002612
UKB_standing_height ENSG00000119699.7 Brain_Cerebellar_Hemisphere 7.441e-13
UKB_standing_height ENSG00000089916.17 Pituitary 0.003189
UKB_standing_height ENSG00000259081.1 Adipose_Subcutaneous 0.0006875
UKB_standing_height ENSG00000165548.10 Stomach 0.007259
UKB_standing_height ENSG00000071246.10 Nerve_Tibial 0.01686
UKB_standing_height ENSG00000258301.3 Skin_Sun_Exposed 0.001305
UKB_standing_height ENSG00000165553.4 Brain_Cerebellum 0.004351
UKB_standing_height ENSG00000198894.7 Thyroid 0.01557
UKB_standing_height ENSG00000177108.5 Brain_Cerebellum 0.01115
UKB_standing_height ENSG00000100583.4 Adrenal_Gland 0.008912
UKB_standing_height ENSG00000100565.15 Minor_Salivary_Gland 0.001637
UKB_standing_height ENSG00000100580.7 Thyroid 0.0106
UKB_standing_height ENSG00000100591.7 Lung 0.008934
UKB_standing_height ENSG00000151445.15 Artery_Aorta 0.009596
UKB_standing_height ENSG00000100596.6 Small_Intestine_Terminal_Ileum 0.006188
UKB_standing_height ENSG00000063761.15 Spleen 0.004918
UKB_standing_height ENSG00000165555.9 Pancreas 0.008949
UKB_standing_height ENSG00000100577.18 Spleen 0.006671
UKB_standing_height ENSG00000197734.8 Brain_Hippocampus 0.00499
UKB_standing_height ENSG00000119705.9 Adrenal_Gland 0.007007
UKB_standing_height ENSG00000100603.13 Whole_Blood 0.001329
UKB_standing_height ENSG00000273783.1 Adipose_Visceral_Omentum 0.01115
UKB_standing_height ENSG00000270343.1 Thyroid 0.008925
UKB_standing_height ENSG00000205579.3 Brain_Caudate_basal_ganglia 0.0131
UKB_standing_height ENSG00000258902.1 Cells_Cultured_fibroblasts 0.01867
UKB_standing_height ENSG00000258804.1 Testis 0.02839
UKB_standing_height ENSG00000042317.16 Heart_Atrial_Appendage 0.0002639
UKB_standing_height ENSG00000100433.15 Prostate 0.01837
UKB_standing_height ENSG00000100722.18 Artery_Aorta 2.233e-07
UKB_standing_height ENSG00000070778.12 Muscle_Skeletal 7.786e-06
UKB_standing_height ENSG00000258983.2 Stomach 0.008505
UKB_standing_height ENSG00000258789.1 Cells_Cultured_fibroblasts 0.0001021
UKB_standing_height ENSG00000222990.1 Nerve_Tibial 0.02939
UKB_standing_height ENSG00000258920.1 Skin_Sun_Exposed 0.001325
UKB_standing_height ENSG00000053254.15 Muscle_Skeletal 0.001806
UKB_standing_height ENSG00000258380.1 Testis 0.008642
UKB_standing_height ENSG00000133962.7 Heart_Left_Ventricle 6.288e-09
UKB_standing_height ENSG00000279286.2 Artery_Tibial 1.057e-07
UKB_standing_height ENSG00000140092.14 Brain_Putamen_basal_ganglia 6.904e-37
UKB_standing_height ENSG00000183648.9 Esophagus_Mucosa 0.001489
UKB_standing_height ENSG00000066427.21 Ovary 2.922e-32
UKB_standing_height ENSG00000258774.1 Artery_Coronary 1.925e-09
UKB_standing_height ENSG00000165929.12 Lung 7.772e-16
UKB_standing_height ENSG00000100815.12 Pancreas 1.991e-34
UKB_standing_height ENSG00000260711.2 Whole_Blood 5.381e-09
UKB_standing_height ENSG00000140090.17 Pituitary 0.0001929
UKB_standing_height ENSG00000100605.16 Artery_Aorta 4.5e-10
UKB_standing_height ENSG00000170270.4 Breast_Mammary_Tissue 0.006051
UKB_standing_height ENSG00000100599.15 Small_Intestine_Terminal_Ileum 0.007103
UKB_standing_height ENSG00000258499.1 Brain_Cerebellum 2.295e-07
UKB_standing_height ENSG00000175785.12 Artery_Aorta 0.0003273
UKB_standing_height ENSG00000089737.16 Colon_Transverse 2.109e-15
UKB_standing_height ENSG00000165953.9 Skin_Not_Sun_Exposed 0.03407
UKB_standing_height ENSG00000197249.13 Whole_Blood 0.01011
UKB_standing_height ENSG00000165949.12 Artery_Tibial 0.008301
UKB_standing_height ENSG00000165948.10 Breast_Mammary_Tissue 0.009726
UKB_standing_height ENSG00000089723.9 Small_Intestine_Terminal_Ileum 1.927e-06
UKB_standing_height ENSG00000140093.9 Cells_Cultured_fibroblasts 0.00417
UKB_standing_height ENSG00000119632.3 Skin_Sun_Exposed 0.002664
UKB_standing_height ENSG00000196136.17 Adipose_Subcutaneous 0.004516
UKB_standing_height ENSG00000133937.4 Heart_Left_Ventricle 0.005383
UKB_standing_height ENSG00000175699.14 Testis 0.003814
UKB_standing_height ENSG00000188488.13 Ovary 0.002215
UKB_standing_height ENSG00000100697.14 Skin_Sun_Exposed 3.7e-07
UKB_standing_height ENSG00000170099.5 Small_Intestine_Terminal_Ileum 0.001189
UKB_standing_height ENSG00000187621.14 Vagina 0.002007
UKB_standing_height ENSG00000252481.1 Muscle_Skeletal 0.01437
UKB_standing_height ENSG00000140057.8 Brain_Putamen_basal_ganglia 0.007717
UKB_standing_height ENSG00000066739.11 Brain_Putamen_basal_ganglia 0.003609
UKB_standing_height ENSG00000258390.1 Testis 0.03276
UKB_standing_height ENSG00000090060.17 Artery_Tibial 0.0009198
UKB_standing_height ENSG00000100749.7 Whole_Blood 0.03259
UKB_standing_height ENSG00000182218.9 Colon_Sigmoid 0.02802
UKB_standing_height ENSG00000036530.8 Adipose_Subcutaneous 0.02189
UKB_standing_height ENSG00000100811.12 Cells_Cultured_fibroblasts 0.0002576
UKB_standing_height ENSG00000258666.1 Artery_Aorta 0.02499
UKB_standing_height ENSG00000258521.1 Stomach 0.03239
UKB_standing_height ENSG00000197119.12 Artery_Tibial 0.002298
UKB_standing_height ENSG00000258904.1 Thyroid 0.0003739
UKB_standing_height ENSG00000214548.14 Whole_Blood 0.002937
UKB_standing_height ENSG00000225746.9 Adrenal_Gland 0.01708
UKB_standing_height ENSG00000176473.13 Testis 0.01637
UKB_standing_height ENSG00000185559.13 Heart_Left_Ventricle 0.00142
UKB_standing_height ENSG00000223403.3 Brain_Cortex 0.001019
UKB_standing_height ENSG00000258919.1 Spleen 0.0164
UKB_standing_height ENSG00000258717.1 Testis 0.009396
UKB_standing_height ENSG00000230805.6 Brain_Hypothalamus 1.665e-05
UKB_standing_height ENSG00000078304.19 Muscle_Skeletal 0.0002353
UKB_standing_height ENSG00000197102.10 Ovary 2.364e-05
UKB_standing_height ENSG00000241494.1 Cells_Cultured_fibroblasts 0.0127
UKB_standing_height ENSG00000259088.1 Adipose_Subcutaneous 0.00434
UKB_standing_height ENSG00000258512.1 Artery_Coronary 0.01456
UKB_standing_height ENSG00000258404.1 Spleen 0.003796
UKB_standing_height ENSG00000156381.8 Whole_Blood 2.442e-15
UKB_standing_height ENSG00000080823.22 Nerve_Tibial 0.0001698
UKB_standing_height ENSG00000022976.15 Adipose_Visceral_Omentum 2.164e-08
UKB_standing_height ENSG00000100865.14 Colon_Sigmoid 3.385e-12
UKB_standing_height ENSG00000196663.15 Muscle_Skeletal 8.585e-09
UKB_standing_height ENSG00000089902.9 Nerve_Tibial 0.03373
UKB_standing_height ENSG00000259230.1 Esophagus_Mucosa 0.005354
UKB_standing_height ENSG00000185215.8 Whole_Blood 0.006779
UKB_standing_height ENSG00000100664.10 Heart_Atrial_Appendage 4.358e-09
UKB_standing_height ENSG00000256053.7 Brain_Substantia_nigra 1.815e-08
UKB_standing_height ENSG00000270108.1 Brain_Cerebellum 2.182e-06
UKB_standing_height ENSG00000166166.12 Brain_Anterior_cingulate_cortex_BA24 2.149e-11
UKB_standing_height ENSG00000243904.1 Testis 1.243e-07
UKB_standing_height ENSG00000269958.1 Vagina 0.01042
UKB_standing_height ENSG00000126215.13 Adrenal_Gland 0.0001309
UKB_standing_height ENSG00000246451.2 Testis 0.02419
UKB_standing_height ENSG00000244691.1 Lung 5.632e-28
UKB_standing_height ENSG00000258851.1 Artery_Aorta 2.598e-14
UKB_standing_height ENSG00000126214.21 Artery_Tibial 2.389e-08
UKB_standing_height ENSG00000260285.1 Heart_Atrial_Appendage 1.622e-13
UKB_standing_height ENSG00000166170.9 Minor_Salivary_Gland 8.159e-09
UKB_standing_height ENSG00000075413.17 Esophagus_Mucosa 1.11e-16
UKB_standing_height ENSG00000088808.16 Skin_Not_Sun_Exposed 0.01367
UKB_standing_height ENSG00000166165.12 Thyroid 1.11e-16
UKB_standing_height ENSG00000166183.15 Esophagus_Gastroesophageal_Junction 0.001123
UKB_standing_height ENSG00000259775.1 Colon_Sigmoid 0.004012
UKB_standing_height ENSG00000269940.1 Brain_Hypothalamus 9.348e-05
UKB_standing_height ENSG00000270591.1 Thyroid 0.007176
UKB_standing_height ENSG00000203485.12 Artery_Aorta 3.447e-05
UKB_standing_height ENSG00000184601.10 Brain_Caudate_basal_ganglia 0.006046
UKB_standing_height ENSG00000251602.6 Cells_Cultured_fibroblasts 2.371e-08
UKB_standing_height ENSG00000226174.6 Esophagus_Mucosa 0.0006955
UKB_standing_height ENSG00000185347.17 Brain_Cerebellum 2.873e-12
UKB_standing_height ENSG00000213145.9 Brain_Cortex 1.499e-09
UKB_standing_height ENSG00000142208.15 Esophagus_Mucosa 0.001135
UKB_standing_height ENSG00000184986.10 Breast_Mammary_Tissue 1.977e-11
UKB_standing_height ENSG00000179364.13 Thyroid 0.02405
UKB_standing_height ENSG00000211893.3 Muscle_Skeletal 0.00267
UKB_standing_height ENSG00000242085.1 Skin_Sun_Exposed 0.01635
UKB_standing_height ENSG00000253755.1 Ovary 0.0136
UKB_standing_height ENSG00000230157.1 Brain_Nucleus_accumbens_basal_ganglia 3.402e-12
UKB_standing_height ENSG00000211892.3 Adipose_Visceral_Omentum 0.01366
UKB_standing_height ENSG00000182979.17 Thyroid 0.03306
UKB_standing_height ENSG00000253364.2 Colon_Transverse 0.009024
UKB_standing_height ENSG00000211890.3 Whole_Blood 0.0002985
UKB_standing_height ENSG00000211965.4 Adipose_Subcutaneous 0.01076
UKB_standing_height ENSG00000211962.2 Skin_Not_Sun_Exposed 0.0296
UKB_standing_height ENSG00000211964.3 Skin_Not_Sun_Exposed 0.005241
UKB_standing_height ENSG00000211959.2 Adrenal_Gland 0.03136
UKB_standing_height ENSG00000282600.2 Lung 0.005918
UKB_standing_height ENSG00000211961.3 Whole_Blood 0.004636
UKB_standing_height ENSG00000253132.1 Colon_Transverse 0.01445
UKB_standing_height ENSG00000253386.1 Spleen 0.006191
UKB_standing_height ENSG00000228966.2 Spleen 0.01271
UKB_standing_height ENSG00000253989.2 Testis 0.03214
UKB_standing_height ENSG00000253209.1 Colon_Transverse 0.004825
UKB_standing_height ENSG00000260760.1 Brain_Hypothalamus 0.00457
UKB_standing_height ENSG00000254585.2 Testis 0.003133
UKB_standing_height ENSG00000259905.5 Spleen 0.01273
UKB_standing_height ENSG00000261621.1 Pancreas 0.01989
UKB_standing_height ENSG00000261622.1 Pituitary 6.519e-05
UKB_standing_height ENSG00000274307.1 Thyroid 0.02628
UKB_standing_height ENSG00000182256.12 Spleen 0.03047
UKB_standing_height ENSG00000153684.14 Testis 0.01935
UKB_standing_height ENSG00000248334.6 Spleen 0.01213
UKB_standing_height ENSG00000259647.1 Testis 0.03552
UKB_standing_height ENSG00000166912.16 Artery_Coronary 0.01429
UKB_standing_height ENSG00000249931.4 Skin_Not_Sun_Exposed 0.03442
UKB_standing_height ENSG00000166923.10 Brain_Cortex 0.0231
UKB_standing_height ENSG00000248905.8 Brain_Hippocampus 0.01873
UKB_standing_height ENSG00000241818.1 Testis 0.0265
UKB_standing_height ENSG00000169857.7 Skin_Sun_Exposed 0.016
UKB_standing_height ENSG00000134152.10 Esophagus_Gastroesophageal_Junction 0.0003509
UKB_standing_height ENSG00000128463.12 Muscle_Skeletal 0.01616
UKB_standing_height ENSG00000259336.1 Testis 0.004357
UKB_standing_height ENSG00000261315.2 Heart_Left_Ventricle 0.006252
UKB_standing_height ENSG00000186073.11 Testis 0.005729
UKB_standing_height ENSG00000172575.11 Brain_Caudate_basal_ganglia 0.02022
UKB_standing_height ENSG00000236914.3 Artery_Aorta 1.442e-06
UKB_standing_height ENSG00000259326.1 Esophagus_Mucosa 0.02217
UKB_standing_height ENSG00000166068.12 Colon_Transverse 0.0005023
UKB_standing_height ENSG00000171262.11 Brain_Cerebellum 0.03084
UKB_standing_height ENSG00000259731.2 Testis 0.004915
UKB_standing_height ENSG00000259450.1 Prostate 0.02285
UKB_standing_height ENSG00000104081.13 Brain_Cortex 0.00145
UKB_standing_height ENSG00000156970.12 Esophagus_Mucosa 0.002421
UKB_standing_height ENSG00000259279.1 Testis 0.005555
UKB_standing_height ENSG00000188549.12 Cells_Cultured_fibroblasts 0.0001198
UKB_standing_height ENSG00000140320.11 Adipose_Visceral_Omentum 1.207e-05
UKB_standing_height ENSG00000279409.1 Thyroid 0.02578
UKB_standing_height ENSG00000259536.5 Skin_Not_Sun_Exposed 0.003443
UKB_standing_height ENSG00000166073.10 Colon_Sigmoid 7.803e-05
UKB_standing_height ENSG00000166133.17 Artery_Tibial 0.01193
UKB_standing_height ENSG00000150667.6 Muscle_Skeletal 0.03477
UKB_standing_height ENSG00000169105.7 Whole_Blood 0.001943
UKB_standing_height ENSG00000128829.11 Breast_Mammary_Tissue 7.409e-06
UKB_standing_height ENSG00000140319.10 Esophagus_Mucosa 0.0007714
UKB_standing_height ENSG00000166145.14 Artery_Aorta 0.001839
UKB_standing_height ENSG00000259584.1 Brain_Nucleus_accumbens_basal_ganglia 2.381e-05
UKB_standing_height ENSG00000259330.2 Skin_Sun_Exposed 5.11e-05
UKB_standing_height ENSG00000140323.5 Pancreas 1.618e-06
UKB_standing_height ENSG00000248508.6 Adrenal_Gland 0.005457
UKB_standing_height ENSG00000051180.16 Brain_Nucleus_accumbens_basal_ganglia 0.00124
UKB_standing_height ENSG00000275636.1 Brain_Hypothalamus 0.0006783
UKB_standing_height ENSG00000137824.15 Thyroid 0.002729
UKB_standing_height ENSG00000259211.1 Muscle_Skeletal 0.006668
UKB_standing_height ENSG00000223313.1 Brain_Substantia_nigra 0.004541
UKB_standing_height ENSG00000166140.17 Brain_Cortex 0.0001351
UKB_standing_height ENSG00000233041.8 Colon_Transverse 2.86e-09
UKB_standing_height ENSG00000261183.5 Nerve_Tibial 0.003839
UKB_standing_height ENSG00000137812.19 Thyroid 0.0149
UKB_standing_height ENSG00000137841.11 Testis 0.002603
UKB_standing_height ENSG00000128908.15 Cells_Cultured_fibroblasts 9.586e-13
UKB_standing_height ENSG00000259617.1 Muscle_Skeletal 8.135e-07
UKB_standing_height ENSG00000247556.6 Colon_Transverse 1.443e-15
UKB_standing_height ENSG00000259198.1 Testis 6.886e-05
UKB_standing_height ENSG00000137880.5 Artery_Tibial 0.03546
UKB_standing_height ENSG00000166143.9 Thyroid 0.0003232
UKB_standing_height ENSG00000128891.15 Brain_Amygdala 0.00483
UKB_standing_height ENSG00000245849.6 Adipose_Visceral_Omentum 0.002091
UKB_standing_height ENSG00000128965.11 Skin_Sun_Exposed 7.06e-07
UKB_standing_height ENSG00000187446.11 Cells_Cultured_fibroblasts 1.11e-16
UKB_standing_height ENSG00000137806.8 Brain_Amygdala 3.611e-12
UKB_standing_height ENSG00000104147.8 Pituitary 5.44e-14
UKB_standing_height ENSG00000137815.14 Brain_Cerebellum 1.749e-09
UKB_standing_height ENSG00000137802.13 Testis 0.0002979
UKB_standing_height ENSG00000137804.12 Adipose_Visceral_Omentum 1.965e-14
UKB_standing_height ENSG00000174197.16 Nerve_Tibial 3.657e-07
UKB_standing_height ENSG00000062524.15 Adrenal_Gland 0.0007141
UKB_standing_height ENSG00000243708.10 Brain_Cerebellum 0.01063
UKB_standing_height ENSG00000137825.10 Muscle_Skeletal 5.265e-08
UKB_standing_height ENSG00000178997.11 Testis 0.0005294
UKB_standing_height ENSG00000092531.9 Colon_Sigmoid 0.003917
UKB_standing_height ENSG00000259883.1 Pituitary 0.0008984
UKB_standing_height ENSG00000137814.10 Prostate 0.003005
UKB_standing_height ENSG00000128881.16 Esophagus_Gastroesophageal_Junction 0.0004892
UKB_standing_height ENSG00000260490.2 Nerve_Tibial 0.000754
UKB_standing_height ENSG00000103994.16 Testis 0.0016
UKB_standing_height ENSG00000260799.1 Testis 0.0002989
UKB_standing_height ENSG00000159433.11 Cells_Cultured_fibroblasts 0.03562
UKB_standing_height ENSG00000137842.6 Brain_Cerebellum 0.005855
UKB_standing_height ENSG00000159459.11 Whole_Blood 2.752e-06
UKB_standing_height ENSG00000205871.5 Artery_Tibial 3.086e-05
UKB_standing_height ENSG00000254793.1 Brain_Cerebellar_Hemisphere 0.01644
UKB_standing_height ENSG00000223572.9 Lung 0.000354
UKB_standing_height ENSG00000259659.1 Brain_Cerebellar_Hemisphere 0.02058
UKB_standing_height ENSG00000179523.4 Thyroid 0.01483
UKB_standing_height ENSG00000104131.12 Testis 0.01175
UKB_standing_height ENSG00000137770.13 Brain_Cerebellar_Hemisphere 0.02563
UKB_standing_height ENSG00000166734.18 Cells_Cultured_fibroblasts 0.02588
UKB_standing_height ENSG00000259563.1 Adipose_Subcutaneous 0.03273
UKB_standing_height ENSG00000138606.19 Thyroid 0.00132
UKB_standing_height ENSG00000140254.12 Brain_Hippocampus 0.007633
UKB_standing_height ENSG00000140274.13 Thyroid 0.03552
UKB_standing_height ENSG00000276121.1 Liver 0.02352
UKB_standing_height ENSG00000259338.1 Testis 0.0004036
UKB_standing_height ENSG00000137857.17 Pancreas 0.008857
UKB_standing_height ENSG00000259539.1 Whole_Blood 0.01116
UKB_standing_height ENSG00000137860.11 Kidney_Cortex 0.01237
UKB_standing_height ENSG00000137872.16 Brain_Cerebellum 0.0342
UKB_standing_height ENSG00000259221.5 Testis 0.01393
UKB_standing_height ENSG00000259588.1 Testis 0.008239
UKB_standing_height ENSG00000259572.5 Testis 0.003056
UKB_standing_height ENSG00000166147.13 Testis 4.441e-16
UKB_standing_height ENSG00000259235.1 Pituitary 0.03223
UKB_standing_height ENSG00000274654.1 Breast_Mammary_Tissue 2.947e-12
UKB_standing_height ENSG00000259705.1 Artery_Coronary 2.763e-24
UKB_standing_height ENSG00000103995.13 Heart_Atrial_Appendage 0.0001008
UKB_standing_height ENSG00000140285.9 Nerve_Tibial 0.03492
UKB_standing_height ENSG00000138592.13 Adrenal_Gland 0.0001718
UKB_standing_height ENSG00000092439.13 Cells_EBV-transformed_lymphocytes 3.733e-05
UKB_standing_height ENSG00000259298.1 Heart_Atrial_Appendage 1.433e-05
UKB_standing_height ENSG00000259618.1 Esophagus_Mucosa 1.995e-08
UKB_standing_height ENSG00000138600.9 Small_Intestine_Terminal_Ileum 0.008717
UKB_standing_height ENSG00000242737.1 Skin_Sun_Exposed 0.0001743
UKB_standing_height ENSG00000081014.10 Adipose_Subcutaneous 3.331e-16
UKB_standing_height ENSG00000259378.1 Brain_Frontal_Cortex_BA9 1.122e-06
UKB_standing_height ENSG00000104064.16 Cells_Cultured_fibroblasts 0.02119
UKB_standing_height ENSG00000273674.4 Brain_Spinal_cord_cervical_c-1 5.551e-16
UKB_standing_height ENSG00000186417.13 Nerve_Tibial 5.551e-16
UKB_standing_height ENSG00000259668.5 Nerve_Tibial 3.486e-10
UKB_standing_height ENSG00000183578.6 Lung 1.11e-16
UKB_standing_height ENSG00000241130.1 Muscle_Skeletal 0.02461
UKB_standing_height ENSG00000137869.14 Pancreas 1.11e-16
UKB_standing_height ENSG00000259204.1 Testis 3e-07
UKB_standing_height ENSG00000259306.2 Vagina 2.948e-12
UKB_standing_height ENSG00000259240.1 Testis 5.892e-22
UKB_standing_height ENSG00000259709.1 Colon_Transverse 0.03178
UKB_standing_height ENSG00000138594.13 Cells_Cultured_fibroblasts 0.009894
UKB_standing_height ENSG00000137875.4 Spleen 0.008802
UKB_standing_height ENSG00000259712.1 Skin_Not_Sun_Exposed 0.0007177
UKB_standing_height ENSG00000128833.12 Nerve_Tibial 0.02145
UKB_standing_height ENSG00000069966.18 Skin_Sun_Exposed 0.001531
UKB_standing_height ENSG00000259577.1 Adipose_Visceral_Omentum 0.01058
UKB_standing_height ENSG00000197535.14 Cells_EBV-transformed_lymphocytes 0.01956
UKB_standing_height ENSG00000137766.16 Artery_Tibial 0.01951
UKB_standing_height ENSG00000261652.2 Esophagus_Mucosa 3.193e-05
UKB_standing_height ENSG00000277548.1 Brain_Cerebellum 0.0001192
UKB_standing_height ENSG00000171016.11 Thyroid 0.004051
UKB_standing_height ENSG00000276533.1 Ovary 0.001218
UKB_standing_height ENSG00000225973.3 Adipose_Visceral_Omentum 0.002281
UKB_standing_height ENSG00000069974.15 Colon_Transverse 9.466e-05
UKB_standing_height ENSG00000274765.1 Esophagus_Mucosa 0.0002404
UKB_standing_height ENSG00000260916.7 Prostate 5.094e-05
UKB_standing_height ENSG00000069869.15 Spleen 0.01147
UKB_standing_height ENSG00000181827.14 Heart_Left_Ventricle 0.0001635
UKB_standing_height ENSG00000230183.4 Prostate 0.001719
UKB_standing_height ENSG00000151575.14 Brain_Hippocampus 0.002039
UKB_standing_height ENSG00000261174.2 Testis 0.02241
UKB_standing_height ENSG00000261823.1 Pituitary 3.066e-05
UKB_standing_height ENSG00000128849.10 Artery_Aorta 0.008461
UKB_standing_height ENSG00000260172.1 Testis 0.02365
UKB_standing_height ENSG00000182718.16 Cells_Cultured_fibroblasts 0.001581
UKB_standing_height ENSG00000128915.11 Heart_Atrial_Appendage 0.0007307
UKB_standing_height ENSG00000245534.6 Artery_Tibial 0.0005188
UKB_standing_height ENSG00000273958.1 Artery_Tibial 0.01283
UKB_standing_height ENSG00000259591.1 Brain_Cerebellum 0.004591
UKB_standing_height ENSG00000259251.2 Testis 3.331e-14
UKB_standing_height ENSG00000198535.5 Nerve_Tibial 2.22e-16
UKB_standing_height ENSG00000205502.3 Pituitary 0.0001943
UKB_standing_height ENSG00000129003.15 Heart_Left_Ventricle 4.219e-15
UKB_standing_height ENSG00000171914.16 Esophagus_Muscularis 0.00233
UKB_standing_height ENSG00000259466.1 Brain_Nucleus_accumbens_basal_ganglia 3.957e-17
UKB_standing_height ENSG00000259697.1 Testis 0.008623
UKB_standing_height ENSG00000261296.1 Pituitary 0.006725
UKB_standing_height ENSG00000259458.1 Adipose_Subcutaneous 0.00279
UKB_standing_height ENSG00000274340.1 Adipose_Visceral_Omentum 0.001315
UKB_standing_height ENSG00000259370.2 Brain_Caudate_basal_ganglia 0.01186
UKB_standing_height ENSG00000166128.12 Artery_Tibial 0.02297
UKB_standing_height ENSG00000140455.16 Whole_Blood 1.218e-10
UKB_standing_height ENSG00000103642.11 Brain_Amygdala 0.01707
UKB_standing_height ENSG00000259248.5 Whole_Blood 3.34e-09
UKB_standing_height ENSG00000074410.13 Brain_Frontal_Cortex_BA9 0.02622
UKB_standing_height ENSG00000103657.13 Esophagus_Mucosa 6.209e-05
UKB_standing_height ENSG00000197361.7 Lung 0.0001346
UKB_standing_height ENSG00000259268.1 Whole_Blood 0.000542
UKB_standing_height ENSG00000169118.17 Skin_Sun_Exposed 0.03157
UKB_standing_height ENSG00000140451.12 Whole_Blood 0.004138
UKB_standing_height ENSG00000277351.1 Brain_Anterior_cingulate_cortex_BA24 0.00513
UKB_standing_height ENSG00000103707.9 Whole_Blood 0.003052
UKB_standing_height ENSG00000138615.5 Breast_Mammary_Tissue 0.00101
UKB_standing_height ENSG00000186198.3 Brain_Anterior_cingulate_cortex_BA24 0.008209
UKB_standing_height ENSG00000074696.12 Whole_Blood 8.269e-09
UKB_standing_height ENSG00000103742.11 Adrenal_Gland 7.184e-10
UKB_standing_height ENSG00000241839.9 Heart_Left_Ventricle 0.005558
UKB_standing_height ENSG00000166839.16 Testis 0.001136
UKB_standing_height ENSG00000103710.10 Brain_Hippocampus 0.02704
UKB_standing_height ENSG00000138617.14 Lung 0.02742
UKB_standing_height ENSG00000090487.10 Breast_Mammary_Tissue 0.0001337
UKB_standing_height ENSG00000278737.1 Artery_Aorta 0.008619
UKB_standing_height ENSG00000174485.15 Testis 1.365e-11
UKB_standing_height ENSG00000074603.18 Adrenal_Gland 3.501e-10
UKB_standing_height ENSG00000169032.9 Cells_Cultured_fibroblasts 1.053e-07
UKB_standing_height ENSG00000103769.9 Brain_Substantia_nigra 0.01162
UKB_standing_height ENSG00000174444.14 Adipose_Visceral_Omentum 2.594e-08
UKB_standing_height ENSG00000260773.1 Nerve_Tibial 0.02706
UKB_standing_height ENSG00000166938.12 Brain_Anterior_cingulate_cortex_BA24 6.357e-05
UKB_standing_height ENSG00000174442.11 Brain_Caudate_basal_ganglia 6.983e-08
UKB_standing_height ENSG00000188501.11 Brain_Cerebellum 7.39e-06
UKB_standing_height ENSG00000259347.6 Artery_Tibial 5.941e-09
UKB_standing_height ENSG00000174446.12 Cells_Cultured_fibroblasts 0.001489
UKB_standing_height ENSG00000075131.9 Brain_Cerebellum 4.56e-08
UKB_standing_height ENSG00000261351.2 Adrenal_Gland 1.679e-06
UKB_standing_height ENSG00000103599.19 Cells_Cultured_fibroblasts 6.387e-05
UKB_standing_height ENSG00000103591.12 Cells_Cultured_fibroblasts 0.0001109
UKB_standing_height ENSG00000137834.14 Cells_Cultured_fibroblasts 1.11e-16
UKB_standing_height ENSG00000166949.15 Testis 2.083e-07
UKB_standing_height ENSG00000129007.14 Colon_Transverse 0.01048
UKB_standing_height ENSG00000128973.12 Brain_Cerebellar_Hemisphere 0.01225
UKB_standing_height ENSG00000033800.13 Cells_Cultured_fibroblasts 0.0005161
UKB_standing_height ENSG00000137809.16 Brain_Cerebellar_Hemisphere 0.0005424
UKB_standing_height ENSG00000260602.2 Testis 0.003411
UKB_standing_height ENSG00000138604.9 Esophagus_Muscularis 3.331e-16
UKB_standing_height ENSG00000140332.15 Nerve_Tibial 3.498e-05
UKB_standing_height ENSG00000166173.10 Esophagus_Gastroesophageal_Junction 0.001757
UKB_standing_height ENSG00000225362.8 Colon_Transverse 0.008196
UKB_standing_height ENSG00000274297.1 Cells_Cultured_fibroblasts 0.01687
UKB_standing_height ENSG00000259624.1 Testis 0.01419
UKB_standing_height ENSG00000066933.15 Stomach 1.121e-14
UKB_standing_height ENSG00000260037.5 Artery_Tibial 3.86e-13
UKB_standing_height ENSG00000278570.4 Brain_Cerebellum 3.263e-10
UKB_standing_height ENSG00000175318.11 Skin_Not_Sun_Exposed 3.208e-06
UKB_standing_height ENSG00000137817.16 Thyroid 1.11e-16
UKB_standing_height ENSG00000067225.17 Testis 1.11e-16
UKB_standing_height ENSG00000140488.15 Colon_Transverse 1.603e-13
UKB_standing_height ENSG00000261460.1 Brain_Cerebellum 0.01731
UKB_standing_height ENSG00000166192.14 Stomach 1.281e-05
UKB_standing_height ENSG00000243568.2 Testis 0.01371
UKB_standing_height ENSG00000213614.9 Brain_Spinal_cord_cervical_c-1 0.004721
UKB_standing_height ENSG00000159322.17 Stomach 0.001686
UKB_standing_height ENSG00000260144.1 Brain_Cerebellar_Hemisphere 0.002077
UKB_standing_height ENSG00000067141.16 Whole_Blood 0.0007942
UKB_standing_height ENSG00000215186.6 Brain_Cerebellum 0.006116
UKB_standing_height ENSG00000140463.13 Pituitary 0.007147
UKB_standing_height ENSG00000166233.14 Cells_Cultured_fibroblasts 0.004137
UKB_standing_height ENSG00000261423.1 Artery_Aorta 0.01331
UKB_standing_height ENSG00000260898.5 Small_Intestine_Terminal_Ileum 0.007519
UKB_standing_height ENSG00000156642.16 Artery_Tibial 0.0007796
UKB_standing_height ENSG00000205363.5 Artery_Aorta 6.126e-12
UKB_standing_height ENSG00000140464.19 Skin_Not_Sun_Exposed 9.664e-37
UKB_standing_height ENSG00000140481.14 Thyroid 7.62e-10
UKB_standing_height ENSG00000281183.1 Muscle_Skeletal 0.0002155
UKB_standing_height ENSG00000167178.15 Vagina 3.331e-16
UKB_standing_height ENSG00000260266.1 Esophagus_Mucosa 9.513e-05
UKB_standing_height ENSG00000261821.2 Testis 4.63e-05
UKB_standing_height ENSG00000260469.2 Skin_Sun_Exposed 9.077e-10
UKB_standing_height ENSG00000129038.15 Minor_Salivary_Gland 7.104e-42
UKB_standing_height ENSG00000159289.6 Testis 1.881e-16
UKB_standing_height ENSG00000276807.1 Testis 0.002117
UKB_standing_height ENSG00000137868.18 Thyroid 8.882e-16
UKB_standing_height ENSG00000248540.2 Lung 1.11e-15
UKB_standing_height ENSG00000067221.13 Whole_Blood 2.09e-11
UKB_standing_height ENSG00000140459.17 Testis 9.612e-08
UKB_standing_height ENSG00000138629.15 Nerve_Tibial 1.434e-08
UKB_standing_height ENSG00000261801.5 Artery_Aorta 1.11e-16
UKB_standing_height ENSG00000260624.1 Testis 1.229e-10
UKB_standing_height ENSG00000129009.12 Heart_Left_Ventricle 1.11e-16
UKB_standing_height ENSG00000179335.18 Testis 2.953e-07
UKB_standing_height ENSG00000140465.13 Cells_Cultured_fibroblasts 0.004162
UKB_standing_height ENSG00000247240.7 Muscle_Skeletal 2.668e-05
UKB_standing_height ENSG00000260103.2 Spleen 7.66e-06
UKB_standing_height ENSG00000261543.1 Brain_Cortex 4.441e-15
UKB_standing_height ENSG00000179361.17 Brain_Nucleus_accumbens_basal_ganglia 8.891e-05
UKB_standing_height ENSG00000261384.1 Testis 0.0003026
UKB_standing_height ENSG00000138623.9 Esophagus_Mucosa 7.519e-08
UKB_standing_height ENSG00000260660.2 Artery_Tibial 0.000867
UKB_standing_height ENSG00000274937.1 Cells_EBV-transformed_lymphocytes 4.22e-10
UKB_standing_height ENSG00000140497.16 Skin_Not_Sun_Exposed 2.369e-07
UKB_standing_height ENSG00000213578.5 Brain_Putamen_basal_ganglia 0.006572
UKB_standing_height ENSG00000260919.1 Testis 5.001e-06
UKB_standing_height ENSG00000140474.12 Skin_Not_Sun_Exposed 0.0002574
UKB_standing_height ENSG00000178741.11 Artery_Tibial 0.0001366
UKB_standing_height ENSG00000246877.1 Ovary 0.003544
UKB_standing_height ENSG00000167173.18 Nerve_Tibial 0.002295
UKB_standing_height ENSG00000140400.16 Kidney_Cortex 6.257e-21
UKB_standing_height ENSG00000260274.1 Liver 6.308e-22
UKB_standing_height ENSG00000173546.7 Nerve_Tibial 0.004132
UKB_standing_height ENSG00000140365.15 Testis 0.008832
UKB_standing_height ENSG00000140398.13 Adipose_Visceral_Omentum 1.11e-16
UKB_standing_height ENSG00000169410.9 Nerve_Tibial 1.11e-16
UKB_standing_height ENSG00000169752.16 Skin_Not_Sun_Exposed 0.0001604
UKB_standing_height ENSG00000169375.15 Thyroid 5.744e-23
UKB_standing_height ENSG00000177971.8 Pituitary 2.526e-22
UKB_standing_height ENSG00000173548.8 Thyroid 2.103e-09
UKB_standing_height ENSG00000275454.1 Brain_Anterior_cingulate_cortex_BA24 1.11e-16
UKB_standing_height ENSG00000169371.13 Skin_Sun_Exposed 2.22e-16
UKB_standing_height ENSG00000167196.13 Brain_Frontal_Cortex_BA9 0.00661
UKB_standing_height ENSG00000167195.7 Testis 0.001697
UKB_standing_height ENSG00000259790.1 Testis 0.0001761
UKB_standing_height ENSG00000274515.1 Brain_Nucleus_accumbens_basal_ganglia 2.022e-11
UKB_standing_height ENSG00000169758.12 Artery_Coronary 0.004161
UKB_standing_height ENSG00000140367.11 Pituitary 0.001072
UKB_standing_height ENSG00000140374.15 Artery_Tibial 2.402e-05
UKB_standing_height ENSG00000182950.2 Nerve_Tibial 0.0009528
UKB_standing_height ENSG00000260685.1 Testis 0.001121
UKB_standing_height ENSG00000260815.3 Testis 0.0006429
UKB_standing_height ENSG00000196274.5 Artery_Tibial 2.597e-08
UKB_standing_height ENSG00000159556.9 Esophagus_Muscularis 1.79e-06
UKB_standing_height ENSG00000259581.3 Colon_Transverse 0.004169
UKB_standing_height ENSG00000117906.13 Muscle_Skeletal 1.776e-15
UKB_standing_height ENSG00000259514.1 Testis 0.0201
UKB_standing_height ENSG00000140391.14 Thyroid 7.785e-13
UKB_standing_height ENSG00000140386.12 Brain_Nucleus_accumbens_basal_ganglia 8.882e-16
UKB_standing_height ENSG00000140368.12 Artery_Aorta 5.48e-10
UKB_standing_height ENSG00000269951.1 Heart_Atrial_Appendage 3.051e-10
UKB_standing_height ENSG00000140382.14 Testis 4.095e-08
UKB_standing_height ENSG00000259362.2 Testis 1.224e-07
UKB_standing_height ENSG00000278991.1 Artery_Tibial 2.886e-10
UKB_standing_height ENSG00000169783.12 Nerve_Tibial 0.0003292
UKB_standing_height ENSG00000173517.10 Small_Intestine_Terminal_Ileum 2.611e-11
UKB_standing_height ENSG00000259666.2 Skin_Sun_Exposed 0.002919
UKB_standing_height ENSG00000259420.5 Brain_Cerebellum 0.0002288
UKB_standing_height ENSG00000136425.12 Brain_Cerebellar_Hemisphere 0.01311
UKB_standing_height ENSG00000167202.11 Cells_Cultured_fibroblasts 0.03524
UKB_standing_height ENSG00000166411.13 Esophagus_Mucosa 0.0002329
UKB_standing_height ENSG00000259213.1 Testis 0.03135
UKB_standing_height ENSG00000280359.1 Testis 0.03181
UKB_standing_height ENSG00000260988.1 Skin_Sun_Exposed 0.02955
UKB_standing_height ENSG00000166557.12 Prostate 0.02525
UKB_standing_height ENSG00000103811.15 Ovary 3.467e-05
UKB_standing_height ENSG00000261229.6 Artery_Aorta 0.01432
UKB_standing_height ENSG00000259548.1 Breast_Mammary_Tissue 0.000517
UKB_standing_height ENSG00000260619.1 Skin_Sun_Exposed 0.01929
UKB_standing_height ENSG00000136379.11 Adrenal_Gland 0.005898
UKB_standing_height ENSG00000271983.1 Lung 0.003132
UKB_standing_height ENSG00000271725.1 Spleen 0.01151
UKB_standing_height ENSG00000103888.16 Brain_Frontal_Cortex_BA9 0.02933
UKB_standing_height ENSG00000172349.17 Skin_Sun_Exposed 0.0004876
UKB_standing_height ENSG00000188869.12 Ovary 0.02851
UKB_standing_height ENSG00000140598.13 Adrenal_Gland 9.386e-06
UKB_standing_height ENSG00000259610.1 Thyroid 0.01441
UKB_standing_height ENSG00000259445.1 Vagina 0.01121
UKB_standing_height ENSG00000156232.7 Artery_Tibial 4.838e-05
UKB_standing_height ENSG00000260608.1 Nerve_Tibial 0.008897
UKB_standing_height ENSG00000259429.5 Stomach 1.29e-05
UKB_standing_height ENSG00000103942.12 Thyroid 2.151e-05
UKB_standing_height ENSG00000197978.9 Pituitary 0.03665
UKB_standing_height ENSG00000275695.1 Testis 0.005349
UKB_standing_height ENSG00000064726.9 Testis 0.03478
UKB_standing_height ENSG00000186628.12 Pituitary 0.03639
UKB_standing_height ENSG00000259767.1 Muscle_Skeletal 0.0235
UKB_standing_height ENSG00000250988.7 Cells_Cultured_fibroblasts 0.02254
UKB_standing_height ENSG00000279758.1 Cells_Cultured_fibroblasts 0.02308
UKB_standing_height ENSG00000259308.3 Artery_Coronary 0.01913
UKB_standing_height ENSG00000156218.12 Ovary 3.374e-103
UKB_standing_height ENSG00000140600.16 Lung 0.004152
UKB_standing_height ENSG00000274128.1 Artery_Tibial 3.659e-09
UKB_standing_height ENSG00000225151.10 Brain_Cerebellar_Hemisphere 3.349e-47
UKB_standing_height ENSG00000244056.3 Testis 2.406e-36
UKB_standing_height ENSG00000259683.1 Liver 1.885e-38
UKB_standing_height ENSG00000259774.1 Esophagus_Muscularis 7.046e-44
UKB_standing_height ENSG00000259404.5 Testis 1.138e-40
UKB_standing_height ENSG00000230373.8 Whole_Blood 4.277e-46
UKB_standing_height ENSG00000177082.12 Muscle_Skeletal 1.21e-35
UKB_standing_height ENSG00000184206.11 Brain_Cerebellar_Hemisphere 9.323e-25
UKB_standing_height ENSG00000176371.13 Testis 4.243e-40
UKB_standing_height ENSG00000235370.6 Stomach 1.11e-16
UKB_standing_height ENSG00000259511.2 Artery_Aorta 1.11e-16
UKB_standing_height ENSG00000259726.1 Vagina 5.484e-25
UKB_standing_height ENSG00000259728.5 Brain_Cortex 4.492e-36
UKB_standing_height ENSG00000275120.2 Uterus 1.012e-08
UKB_standing_height ENSG00000259609.1 Pituitary 2.679e-25
UKB_standing_height ENSG00000259570.1 Heart_Left_Ventricle 6.154e-44
UKB_standing_height ENSG00000189136.8 Pituitary 1.543e-38
UKB_standing_height ENSG00000136383.6 Skin_Sun_Exposed 1.11e-16
UKB_standing_height ENSG00000280038.1 Testis 1.592e-35
UKB_standing_height ENSG00000166716.9 Brain_Cerebellum 5.551e-16
UKB_standing_height ENSG00000256278.1 Brain_Cerebellar_Hemisphere 1.393e-28
UKB_standing_height ENSG00000259538.1 Testis 4.743e-09
UKB_standing_height ENSG00000197696.9 Thyroid 3.215e-18
UKB_standing_height ENSG00000259295.6 Adrenal_Gland 2.969e-45
UKB_standing_height ENSG00000176700.19 Lung 4.478e-30
UKB_standing_height ENSG00000188388.10 Liver 1.494e-28
UKB_standing_height ENSG00000170776.21 Colon_Transverse 1.334e-12
UKB_standing_height ENSG00000073417.14 Esophagus_Mucosa 2.22e-16
UKB_standing_height ENSG00000156222.11 Thyroid 3.228e-11
UKB_standing_height ENSG00000259544.1 Esophagus_Muscularis 0.01188
UKB_standing_height ENSG00000271044.1 Small_Intestine_Terminal_Ileum 0.002192
UKB_standing_height ENSG00000259407.1 Esophagus_Muscularis 7.772e-16
UKB_standing_height ENSG00000259416.2 Minor_Salivary_Gland 8.624e-11
UKB_standing_height ENSG00000229212.7 Brain_Amygdala 3.267e-11
UKB_standing_height ENSG00000183655.12 Colon_Transverse 3.915e-11
UKB_standing_height ENSG00000218052.5 Testis 7.14e-09
UKB_standing_height ENSG00000259762.1 Brain_Nucleus_accumbens_basal_ganglia 2.729e-10
UKB_standing_height ENSG00000259630.2 Minor_Salivary_Gland 8.566e-06
UKB_standing_height ENSG00000259367.1 Lung 2.227e-10
UKB_standing_height ENSG00000259453.1 Artery_Aorta 0.01044
UKB_standing_height ENSG00000259276.1 Testis 7.03e-11
UKB_standing_height ENSG00000181991.15 Brain_Frontal_Cortex_BA9 0.005043
UKB_standing_height ENSG00000249487.6 Brain_Cortex 1.238e-06
UKB_standing_height ENSG00000172183.14 Testis 9.437e-08
UKB_standing_height ENSG00000140511.11 Spleen 2.304e-07
UKB_standing_height ENSG00000181026.14 Brain_Cerebellum 0.0003033
UKB_standing_height ENSG00000140543.14 Muscle_Skeletal 2.585e-06
UKB_standing_height ENSG00000157766.15 Testis 6.798e-33
UKB_standing_height ENSG00000140526.17 Adipose_Subcutaneous 2.818e-06
UKB_standing_height ENSG00000140545.14 Stomach 2.22e-16
UKB_standing_height ENSG00000259676.1 Artery_Coronary 2.016e-28
UKB_standing_height ENSG00000140525.17 Esophagus_Mucosa 4.385e-06
UKB_standing_height ENSG00000166819.11 Lung 4.92e-06
UKB_standing_height ENSG00000261441.1 Adipose_Subcutaneous 1.015e-05
UKB_standing_height ENSG00000255571.8 Esophagus_Muscularis 1.268e-05
UKB_standing_height ENSG00000140534.13 Lung 1.164e-11
UKB_standing_height ENSG00000261549.2 Testis 2.131e-05
UKB_standing_height ENSG00000259561.1 Prostate 9.638e-05
UKB_standing_height ENSG00000261407.1 Heart_Atrial_Appendage 0.02362
UKB_standing_height ENSG00000140521.12 Artery_Coronary 6.84e-06
UKB_standing_height ENSG00000166813.14 Esophagus_Mucosa 1.091e-10
UKB_standing_height ENSG00000140522.11 Brain_Nucleus_accumbens_basal_ganglia 2.388e-05
UKB_standing_height ENSG00000279708.1 Brain_Cerebellum 8.245e-08
UKB_standing_height ENSG00000166823.5 Brain_Cerebellar_Hemisphere 0.0353
UKB_standing_height ENSG00000261478.1 Brain_Hypothalamus 0.0002724
UKB_standing_height ENSG00000259218.5 Esophagus_Muscularis 0.009181
UKB_standing_height ENSG00000166825.13 Adipose_Subcutaneous 0.02777
UKB_standing_height ENSG00000259291.2 Pancreas 2.471e-08
UKB_standing_height ENSG00000196391.10 Cells_EBV-transformed_lymphocytes 1.752e-08
UKB_standing_height ENSG00000166821.8 Brain_Substantia_nigra 8.752e-05
UKB_standing_height ENSG00000214433.4 Colon_Transverse 0.002918
UKB_standing_height ENSG00000140548.9 Lung 1.283e-08
UKB_standing_height ENSG00000140577.15 Ovary 2.531e-09
UKB_standing_height ENSG00000182054.9 Esophagus_Gastroesophageal_Junction 0.01611
UKB_standing_height ENSG00000259212.1 Whole_Blood 0.002345
UKB_standing_height ENSG00000259262.1 Brain_Putamen_basal_ganglia 5.883e-09
UKB_standing_height ENSG00000259746.1 Whole_Blood 0.01294
UKB_standing_height ENSG00000184056.14 Colon_Transverse 0.03561
UKB_standing_height ENSG00000140575.12 Cells_EBV-transformed_lymphocytes 1.382e-09
UKB_standing_height ENSG00000140564.11 Whole_Blood 7.628e-05
UKB_standing_height ENSG00000279980.1 Brain_Hypothalamus 0.001987
UKB_standing_height ENSG00000214432.9 Brain_Anterior_cingulate_cortex_BA24 0.02291
UKB_standing_height ENSG00000182511.11 Whole_Blood 0.0001266
UKB_standing_height ENSG00000197299.10 Whole_Blood 1.193e-08
UKB_standing_height ENSG00000196547.14 Esophagus_Gastroesophageal_Junction 0.008408
UKB_standing_height ENSG00000260337.3 Esophagus_Muscularis 0.03407
UKB_standing_height ENSG00000258676.4 Artery_Aorta 0.0348
UKB_standing_height ENSG00000182175.13 Brain_Putamen_basal_ganglia 0.0006807
UKB_standing_height ENSG00000185442.12 Thyroid 0.01801
UKB_standing_height ENSG00000258741.3 Brain_Amygdala 0.007057
UKB_standing_height ENSG00000173575.20 Testis 0.001198
UKB_standing_height ENSG00000272888.5 Brain_Cortex 2.448e-05
UKB_standing_height ENSG00000258433.1 Testis 0.01776
UKB_standing_height ENSG00000259134.5 Esophagus_Muscularis 0.01388
UKB_standing_height ENSG00000258489.3 Thyroid 0.005761
UKB_standing_height ENSG00000275322.1 Artery_Aorta 0.01145
UKB_standing_height ENSG00000259275.2 Thyroid 0.006051
UKB_standing_height ENSG00000259614.2 Testis 0.0344
UKB_standing_height ENSG00000259763.1 Esophagus_Gastroesophageal_Junction 0.034
UKB_standing_height ENSG00000242295.1 Nerve_Tibial 3.562e-05
UKB_standing_height ENSG00000259534.1 Nerve_Tibial 5.085e-05
UKB_standing_height ENSG00000259403.1 Testis 0.01799
UKB_standing_height ENSG00000259424.1 Colon_Sigmoid 4.516e-25
UKB_standing_height ENSG00000283597.2 Testis 9.595e-08
UKB_standing_height ENSG00000140443.13 Adipose_Subcutaneous 1.11e-16
UKB_standing_height ENSG00000278022.1 Cells_Cultured_fibroblasts 3.331e-16
UKB_standing_height ENSG00000278090.1 Artery_Aorta 4.341e-14
UKB_standing_height ENSG00000183571.10 Brain_Anterior_cingulate_cortex_BA24 2.106e-12
UKB_standing_height ENSG00000259921.1 Artery_Tibial 0.0007757
UKB_standing_height ENSG00000261054.1 Adipose_Visceral_Omentum 0.01913
UKB_standing_height ENSG00000182253.14 Muscle_Skeletal 0.0002173
UKB_standing_height ENSG00000259475.1 Artery_Aorta 3.299e-12
UKB_standing_height ENSG00000168904.14 Artery_Coronary 0.001902
UKB_standing_height ENSG00000259219.1 Colon_Sigmoid 1.344e-12
UKB_standing_height ENSG00000103852.12 Brain_Caudate_basal_ganglia 0.0001307
UKB_standing_height ENSG00000189419.6 Adipose_Visceral_Omentum 5.217e-13
UKB_standing_height ENSG00000140470.13 Brain_Cerebellum 4.441e-16
UKB_standing_height ENSG00000259430.1 Small_Intestine_Terminal_Ileum 1.653e-08
UKB_standing_height ENSG00000183060.15 Artery_Aorta 0.01771
UKB_standing_height ENSG00000259540.1 Small_Intestine_Terminal_Ileum 0.03335
UKB_standing_height ENSG00000259356.1 Brain_Putamen_basal_ganglia 0.007557
UKB_standing_height ENSG00000154227.13 Esophagus_Mucosa 0.005496
UKB_standing_height ENSG00000154237.12 Esophagus_Mucosa 7.084e-07
UKB_standing_height ENSG00000259172.1 Heart_Atrial_Appendage 2.4e-07
UKB_standing_height ENSG00000131876.16 Brain_Cerebellum 1.774e-06
UKB_standing_height ENSG00000131871.14 Heart_Left_Ventricle 2.568e-12
UKB_standing_height ENSG00000259182.5 Artery_Tibial 4.692e-08
UKB_standing_height ENSG00000274139.1 Esophagus_Mucosa 6.712e-09
UKB_standing_height ENSG00000259376.1 Brain_Cortex 0.003147
UKB_standing_height ENSG00000279970.1 Adipose_Visceral_Omentum 0.0011
UKB_standing_height ENSG00000184277.12 Brain_Anterior_cingulate_cortex_BA24 3.918e-05
UKB_standing_height ENSG00000259658.4 Cells_EBV-transformed_lymphocytes 0.0003183
UKB_standing_height ENSG00000131873.5 Testis 5.197e-12
UKB_standing_height ENSG00000140479.16 Heart_Left_Ventricle 1.66e-08
UKB_standing_height ENSG00000259755.1 Brain_Cortex 4.466e-05
UKB_standing_height ENSG00000259236.1 Cells_EBV-transformed_lymphocytes 0.0001352
UKB_standing_height ENSG00000185418.15 Brain_Substantia_nigra 3.538e-05
UKB_standing_height ENSG00000259660.2 Breast_Mammary_Tissue 7.778e-05
UKB_standing_height ENSG00000248893.3 Testis 0.01822
UKB_standing_height ENSG00000188536.12 Whole_Blood 0.002571
UKB_standing_height ENSG00000130656.4 Whole_Blood 0.01126
UKB_standing_height ENSG00000172366.19 Whole_Blood 1.11e-16
UKB_standing_height ENSG00000185615.15 Thyroid 3.395e-07
UKB_standing_height ENSG00000167930.15 Testis 0.01697
UKB_standing_height ENSG00000242173.8 Lung 2.399e-05
UKB_standing_height ENSG00000277142.1 Whole_Blood 1.895e-09
UKB_standing_height ENSG00000103126.14 Artery_Aorta 5.329e-15
UKB_standing_height ENSG00000005513.9 Spleen 2.776e-15
UKB_standing_height ENSG00000076344.15 Lung 0.006669
UKB_standing_height ENSG00000276931.1 Testis 3.331e-16
UKB_standing_height ENSG00000257108.1 Adipose_Subcutaneous 6.021e-19
UKB_standing_height ENSG00000086504.15 Artery_Aorta 9.923e-09
UKB_standing_height ENSG00000260316.2 Cells_Cultured_fibroblasts 1.11e-16
UKB_standing_height ENSG00000236829.9 Brain_Frontal_Cortex_BA9 0.009672
UKB_standing_height ENSG00000275438.1 Brain_Putamen_basal_ganglia 3.505e-09
UKB_standing_height ENSG00000228201.1 Muscle_Skeletal 3.887e-25
UKB_standing_height ENSG00000090565.15 Brain_Cerebellum 0.01109
UKB_standing_height ENSG00000140983.13 Adipose_Subcutaneous 3.055e-26
UKB_standing_height ENSG00000007541.16 Colon_Transverse 1.11e-16
UKB_standing_height ENSG00000129925.10 Adipose_Subcutaneous 4.569e-06
UKB_standing_height ENSG00000260022.1 Cells_Cultured_fibroblasts 2.653e-05
UKB_standing_height ENSG00000196557.12 Skin_Not_Sun_Exposed 1.487e-07
UKB_standing_height ENSG00000162006.9 Brain_Frontal_Cortex_BA9 0.0005819
UKB_standing_height ENSG00000103254.9 Heart_Left_Ventricle 3.707e-35
UKB_standing_height ENSG00000260532.1 Brain_Substantia_nigra 0.01795
UKB_standing_height ENSG00000277010.1 Skin_Sun_Exposed 1.932e-06
UKB_standing_height ENSG00000259840.1 Brain_Putamen_basal_ganglia 7.732e-18
UKB_standing_height ENSG00000127585.11 Skin_Not_Sun_Exposed 5.61e-25
UKB_standing_height ENSG00000103253.17 Adipose_Subcutaneous 2.23e-42
UKB_standing_height ENSG00000127580.15 Ovary 4.893e-41
UKB_standing_height ENSG00000103245.13 Brain_Amygdala 5.546e-45
UKB_standing_height ENSG00000103269.13 Colon_Transverse 8.965e-29
UKB_standing_height ENSG00000103260.8 Heart_Left_Ventricle 1.893e-35
UKB_standing_height ENSG00000262528.2 Artery_Coronary 1.11e-16
UKB_standing_height ENSG00000197562.9 Skin_Sun_Exposed 3.887e-20
UKB_standing_height ENSG00000162009.8 Adrenal_Gland 1.934e-10
UKB_standing_height ENSG00000162004.16 Adrenal_Gland 4.697e-43
UKB_standing_height ENSG00000103266.10 Brain_Nucleus_accumbens_basal_ganglia 4.682e-27
UKB_standing_height ENSG00000130731.15 Testis 3.462e-09
UKB_standing_height ENSG00000127578.6 Whole_Blood 6.298e-20
UKB_standing_height ENSG00000161999.11 Brain_Amygdala 4.441e-16
UKB_standing_height ENSG00000116176.6 Artery_Coronary 8.053e-06
UKB_standing_height ENSG00000260394.2 Breast_Mammary_Tissue 2.34e-36
UKB_standing_height ENSG00000161992.5 Brain_Cortex 6.045e-06
UKB_standing_height ENSG00000161996.18 Brain_Hippocampus 9.62e-25
UKB_standing_height ENSG00000260439.1 Nerve_Tibial 2.22e-15
UKB_standing_height ENSG00000251692.7 Esophagus_Gastroesophageal_Junction 0.0104
UKB_standing_height ENSG00000279255.1 Brain_Cerebellum 1.11e-16
UKB_standing_height ENSG00000261713.6 Heart_Atrial_Appendage 2.513e-09
UKB_standing_height ENSG00000260403.1 Heart_Left_Ventricle 0.02536
UKB_standing_height ENSG00000280062.1 Skin_Sun_Exposed 0.0001071
UKB_standing_height ENSG00000184471.7 Artery_Aorta 7.557e-07
UKB_standing_height ENSG00000103227.18 Brain_Cerebellum 7.772e-16
UKB_standing_height ENSG00000280327.1 Breast_Mammary_Tissue 0.00136
UKB_standing_height ENSG00000260807.6 Minor_Salivary_Gland 6.806e-09
UKB_standing_height ENSG00000261399.1 Thyroid 0.006188
UKB_standing_height ENSG00000059145.18 Whole_Blood 0.02543
UKB_standing_height ENSG00000138834.12 Brain_Cerebellar_Hemisphere 0.004593
UKB_standing_height ENSG00000197253.13 Heart_Left_Ventricle 4.824e-05
UKB_standing_height ENSG00000172236.16 Muscle_Skeletal 0.004735
UKB_standing_height ENSG00000260051.1 Skin_Not_Sun_Exposed 0.02051
UKB_standing_height ENSG00000280231.1 Small_Intestine_Terminal_Ileum 0.005773
UKB_standing_height ENSG00000279930.1 Brain_Putamen_basal_ganglia 0.02824
UKB_standing_height ENSG00000260646.1 Esophagus_Mucosa 4.808e-08
UKB_standing_height ENSG00000131634.13 Heart_Left_Ventricle 5.085e-06
UKB_standing_height ENSG00000261294.1 Skin_Sun_Exposed 7.478e-09
UKB_standing_height ENSG00000090581.9 Muscle_Skeletal 0.02115
UKB_standing_height ENSG00000103249.17 Brain_Putamen_basal_ganglia 0.002389
UKB_standing_height ENSG00000197774.12 Cells_Cultured_fibroblasts 0.02713
UKB_standing_height ENSG00000007516.13 Brain_Anterior_cingulate_cortex_BA24 0.001725
UKB_standing_height ENSG00000140988.15 Brain_Amygdala 1.125e-05
UKB_standing_height ENSG00000099769.5 Brain_Cortex 0.01009
UKB_standing_height ENSG00000100726.14 Artery_Tibial 7.612e-05
UKB_standing_height ENSG00000174109.4 Adipose_Subcutaneous 0.00304
UKB_standing_height ENSG00000255198.4 Brain_Hippocampus 0.0006078
UKB_standing_height ENSG00000065057.7 Thyroid 1.985e-11
UKB_standing_height ENSG00000140986.7 Colon_Sigmoid 6.174e-05
UKB_standing_height ENSG00000103197.16 Brain_Nucleus_accumbens_basal_ganglia 7.994e-15
UKB_standing_height ENSG00000255513.1 Brain_Cerebellar_Hemisphere 0.001887
UKB_standing_height ENSG00000140990.14 Colon_Transverse 2.617e-05
UKB_standing_height ENSG00000127554.12 Whole_Blood 2.665e-15
UKB_standing_height ENSG00000095906.16 Artery_Aorta 0.001307
UKB_standing_height ENSG00000127561.14 Testis 6.994e-15
UKB_standing_height ENSG00000183751.14 Breast_Mammary_Tissue 0.02367
UKB_standing_height ENSG00000162032.15 Muscle_Skeletal 0.006403
UKB_standing_height ENSG00000065054.13 Brain_Cerebellar_Hemisphere 1.399e-08
UKB_standing_height ENSG00000197599.12 Testis 0.02488
UKB_standing_height ENSG00000261123.1 Artery_Aorta 1.11e-16
UKB_standing_height ENSG00000275092.1 Nerve_Tibial 1.531e-07
UKB_standing_height ENSG00000103024.7 Testis 0.0006274
UKB_standing_height ENSG00000183971.6 Thyroid 1.288e-14
UKB_standing_height ENSG00000198736.11 Thyroid 0.0001704
UKB_standing_height ENSG00000179580.9 Brain_Cerebellum 0.00196
UKB_standing_height ENSG00000167971.15 Breast_Mammary_Tissue 9.659e-15
UKB_standing_height ENSG00000167964.12 Colon_Transverse 1.74e-37
UKB_standing_height ENSG00000205937.11 Cells_Cultured_fibroblasts 1.532e-10
UKB_standing_height ENSG00000162040.6 Adipose_Visceral_Omentum 4.46e-05
UKB_standing_height ENSG00000260778.5 Vagina 2.58e-08
UKB_standing_height ENSG00000007545.15 Minor_Salivary_Gland 0.001509
UKB_standing_height ENSG00000259933.6 Colon_Transverse 1.11e-16
UKB_standing_height ENSG00000162039.14 Adrenal_Gland 0.001897
UKB_standing_height ENSG00000187535.13 Ovary 1.325e-05
UKB_standing_height ENSG00000063854.12 Colon_Transverse 2.146e-05
UKB_standing_height ENSG00000162063.12 Cells_Cultured_fibroblasts 1.443e-15
UKB_standing_height ENSG00000167972.13 Whole_Blood 2.815e-12
UKB_standing_height ENSG00000219027.2 Testis 5.309e-08
UKB_standing_height ENSG00000162065.12 Brain_Caudate_basal_ganglia 1.268e-05
UKB_standing_height ENSG00000131653.12 Esophagus_Mucosa 1.11e-16
UKB_standing_height ENSG00000167969.12 Thyroid 3.142e-11
UKB_standing_height ENSG00000207405.1 Artery_Aorta 4.774e-07
UKB_standing_height ENSG00000167962.13 Skin_Sun_Exposed 6.972e-14
UKB_standing_height ENSG00000269937.1 Brain_Spinal_cord_cervical_c-1 3.106e-05
UKB_standing_height ENSG00000279568.1 Esophagus_Muscularis 5.026e-07
UKB_standing_height ENSG00000140992.18 Artery_Tibial 6.547e-06
UKB_standing_height ENSG00000260447.1 Esophagus_Muscularis 0.0002734
UKB_standing_height ENSG00000008710.19 Adipose_Subcutaneous 1.423e-35
UKB_standing_height ENSG00000279520.1 Adipose_Visceral_Omentum 0.002352
UKB_standing_height ENSG00000205918.9 Colon_Sigmoid 0.02257
UKB_standing_height ENSG00000167977.8 Brain_Frontal_Cortex_BA9 2.844e-09
UKB_standing_height ENSG00000167968.12 Thyroid 8.249e-32
UKB_standing_height ENSG00000260095.1 Esophagus_Muscularis 6.46e-17
UKB_standing_height ENSG00000260293.2 Thyroid 7.975e-18
UKB_standing_height ENSG00000261663.1 Muscle_Skeletal 3.289e-36
UKB_standing_height ENSG00000182685.7 Prostate 7.883e-32
UKB_standing_height ENSG00000184207.8 Spleen 2.681e-32
UKB_standing_height ENSG00000260260.1 Skin_Not_Sun_Exposed 3.537e-35
UKB_standing_height ENSG00000281219.2 Testis 0.0004713
UKB_standing_height ENSG00000103363.14 Skin_Sun_Exposed 8.19e-05
UKB_standing_height ENSG00000007038.10 Brain_Frontal_Cortex_BA9 0.01298
UKB_standing_height ENSG00000162062.14 Brain_Cerebellar_Hemisphere 2.176e-14
UKB_standing_height ENSG00000167965.17 Brain_Amygdala 4.95e-28
UKB_standing_height ENSG00000162073.13 Whole_Blood 0.004393
UKB_standing_height ENSG00000005001.9 Cells_Cultured_fibroblasts 0.0002625
UKB_standing_height ENSG00000162066.14 Artery_Aorta 7.99e-09
UKB_standing_height ENSG00000167967.15 Lung 3.037e-22
UKB_standing_height ENSG00000279162.1 Brain_Putamen_basal_ganglia 0.0003036
UKB_standing_height ENSG00000215154.6 Spleen 0.001334
UKB_standing_height ENSG00000263280.1 Pancreas 5.064e-05
UKB_standing_height ENSG00000085644.13 Cells_Cultured_fibroblasts 9.302e-09
UKB_standing_height ENSG00000279901.1 Colon_Transverse 0.004334
UKB_standing_height ENSG00000205913.6 Nerve_Tibial 1.715e-05
UKB_standing_height ENSG00000172382.9 Thyroid 0.0005695
UKB_standing_height ENSG00000260176.1 Kidney_Cortex 0.0374
UKB_standing_height ENSG00000008517.16 Muscle_Skeletal 0.02365
UKB_standing_height ENSG00000261613.2 Brain_Hypothalamus 0.001322
UKB_standing_height ENSG00000260874.5 Skin_Not_Sun_Exposed 1.165e-12
UKB_standing_height ENSG00000260565.6 Artery_Tibial 0.006322
UKB_standing_height ENSG00000228146.7 Heart_Atrial_Appendage 8.712e-05
UKB_standing_height ENSG00000279057.1 Testis 0.004015
UKB_standing_height ENSG00000262370.5 Esophagus_Gastroesophageal_Junction 0.02351
UKB_standing_height ENSG00000167978.16 Muscle_Skeletal 0.002828
UKB_standing_height ENSG00000263011.1 Muscle_Skeletal 5.046e-05
UKB_standing_height ENSG00000270168.2 Skin_Not_Sun_Exposed 0.003875
UKB_standing_height ENSG00000162086.14 Lung 0.01836
UKB_standing_height ENSG00000167981.5 Muscle_Skeletal 0.01021
UKB_standing_height ENSG00000274367.1 Brain_Cerebellum 0.02306
UKB_standing_height ENSG00000203581.7 Brain_Nucleus_accumbens_basal_ganglia 0.02005
UKB_standing_height ENSG00000263235.1 Muscle_Skeletal 1.012e-05
UKB_standing_height ENSG00000122386.10 Testis 5.308e-05
UKB_standing_height ENSG00000172460.15 Brain_Cerebellar_Hemisphere 0.00525
UKB_standing_height ENSG00000263177.1 Thyroid 0.006494
UKB_standing_height ENSG00000122390.17 Adrenal_Gland 0.0112
UKB_standing_height ENSG00000276754.1 Prostate 0.005087
UKB_standing_height ENSG00000261889.1 Liver 0.0009162
UKB_standing_height ENSG00000263072.6 Artery_Aorta 4.711e-05
UKB_standing_height ENSG00000200204.1 Spleen 8.124e-05
UKB_standing_height ENSG00000130182.7 Pituitary 0.008642
UKB_standing_height ENSG00000262521.1 Brain_Cerebellum 0.003688
UKB_standing_height ENSG00000262468.5 Artery_Aorta 8.844e-08
UKB_standing_height ENSG00000126602.10 Brain_Substantia_nigra 4.494e-05
UKB_standing_height ENSG00000005339.14 Testis 0.02723
UKB_standing_height ENSG00000262686.1 Adipose_Subcutaneous 0.0005514
UKB_standing_height ENSG00000162104.9 Adipose_Visceral_Omentum 2.495e-11
UKB_standing_height ENSG00000262185.1 Esophagus_Gastroesophageal_Junction 4.774e-15
UKB_standing_height ENSG00000126603.8 Adrenal_Gland 0.02489
UKB_standing_height ENSG00000280063.1 Brain_Putamen_basal_ganglia 4.414e-06
UKB_standing_height ENSG00000090447.11 Brain_Cerebellar_Hemisphere 2.464e-08
UKB_standing_height ENSG00000262888.1 Breast_Mammary_Tissue 1.197e-07
UKB_standing_height ENSG00000262246.5 Skin_Sun_Exposed 5.997e-07
UKB_standing_height ENSG00000262712.1 Esophagus_Muscularis 2.464e-06
UKB_standing_height ENSG00000205832.7 Adipose_Visceral_Omentum 0.0001682
UKB_standing_height ENSG00000185739.13 Nerve_Tibial 0.002006
UKB_standing_height ENSG00000261442.1 Muscle_Skeletal 1.659e-08
UKB_standing_height ENSG00000217930.7 Brain_Caudate_basal_ganglia 0.000362
UKB_standing_height ENSG00000168101.14 Thyroid 3.331e-16
UKB_standing_height ENSG00000168140.4 Brain_Cerebellar_Hemisphere 2.631e-08
UKB_standing_height ENSG00000278434.1 Pancreas 0.0008608
UKB_standing_height ENSG00000277170.1 Artery_Tibial 0.003132
UKB_standing_height ENSG00000267077.1 Small_Intestine_Terminal_Ileum 4.193e-07
UKB_standing_height ENSG00000267795.5 Spleen 1.194e-08
UKB_standing_height ENSG00000153406.13 Adrenal_Gland 4.011e-09
UKB_standing_height ENSG00000103423.13 Skin_Not_Sun_Exposed 5.543e-07
UKB_standing_height ENSG00000067836.12 Brain_Spinal_cord_cervical_c-1 1.502e-08
UKB_standing_height ENSG00000166246.13 Small_Intestine_Terminal_Ileum 7.259e-07
UKB_standing_height ENSG00000103415.11 Prostate 6.964e-06
UKB_standing_height ENSG00000278700.1 Spleen 6.208e-06
UKB_standing_height ENSG00000277440.1 Cells_EBV-transformed_lymphocytes 0.0001396
UKB_standing_height ENSG00000275056.1 Artery_Aorta 1.668e-08
UKB_standing_height ENSG00000140632.16 Heart_Left_Ventricle 7.802e-05
UKB_standing_height ENSG00000103199.13 Nerve_Tibial 3.053e-14
UKB_standing_height ENSG00000168096.14 Whole_Blood 2.937e-10
UKB_standing_height ENSG00000089486.16 Heart_Left_Ventricle 0.00151
UKB_standing_height ENSG00000118900.14 Vagina 3.667e-11
UKB_standing_height ENSG00000118898.15 Nerve_Tibial 6.834e-09
UKB_standing_height ENSG00000102858.12 Kidney_Cortex 1.97e-11
UKB_standing_height ENSG00000140623.13 Whole_Blood 3.646e-08
UKB_standing_height ENSG00000276096.1 Spleen 1.385e-08
UKB_standing_height ENSG00000140650.11 Stomach 0.008044
UKB_standing_height ENSG00000183044.11 Colon_Sigmoid 0.0118
UKB_standing_height ENSG00000260276.2 Brain_Caudate_basal_ganglia 0.000692
UKB_standing_height ENSG00000184857.7 Lung 0.02637
UKB_standing_height ENSG00000182831.11 Testis 2.36e-06
UKB_standing_height ENSG00000283516.1 Testis 9.13e-15
UKB_standing_height ENSG00000153048.10 Brain_Cortex 0.0006457
UKB_standing_height ENSG00000187555.14 Brain_Frontal_Cortex_BA9 2.939e-11
UKB_standing_height ENSG00000261481.1 Brain_Cerebellum 0.02755
UKB_standing_height ENSG00000260979.1 Muscle_Skeletal 6.518e-12
UKB_standing_height ENSG00000260362.1 Liver 6.724e-05
UKB_standing_height ENSG00000183454.16 Testis 0.008341
UKB_standing_height ENSG00000261810.1 Testis 0.005903
UKB_standing_height ENSG00000260468.1 Esophagus_Mucosa 0.03001
UKB_standing_height ENSG00000279662.1 Artery_Tibial 0.02005
UKB_standing_height ENSG00000260488.1 Uterus 0.01572
UKB_standing_height ENSG00000241641.1 Testis 0.009843
UKB_standing_height ENSG00000048471.13 Testis 0.009434
UKB_standing_height ENSG00000048462.10 Nerve_Tibial 0.03513
UKB_standing_height ENSG00000234719.8 Brain_Substantia_nigra 0.02119
UKB_standing_height ENSG00000260601.1 Cells_EBV-transformed_lymphocytes 0.01294
UKB_standing_height ENSG00000175604.2 Pituitary 0.002531
UKB_standing_height ENSG00000274834.1 Kidney_Cortex 0.005561
UKB_standing_height ENSG00000260723.1 Testis 0.02597
UKB_standing_height ENSG00000259876.1 Testis 0.008439
UKB_standing_height ENSG00000103381.11 Small_Intestine_Terminal_Ileum 8.389e-05
UKB_standing_height ENSG00000175595.14 Brain_Caudate_basal_ganglia 0.01168
UKB_standing_height ENSG00000262454.2 Muscle_Skeletal 1.11e-16
UKB_standing_height ENSG00000254852.8 Pancreas 0.001216
UKB_standing_height ENSG00000186260.16 Esophagus_Mucosa 1.008e-05
UKB_standing_height ENSG00000103512.14 Esophagus_Gastroesophageal_Junction 0.0001793
UKB_standing_height ENSG00000207425.1 Pituitary 0.0005244
UKB_standing_height ENSG00000261819.1 Small_Intestine_Terminal_Ileum 3.528e-09
UKB_standing_height ENSG00000275910.1 Cells_Cultured_fibroblasts 2.898e-07
UKB_standing_height ENSG00000255277.3 Esophagus_Muscularis 6.828e-05
UKB_standing_height ENSG00000103429.10 Adrenal_Gland 0.006948
UKB_standing_height ENSG00000085721.12 Cells_Cultured_fibroblasts 4.691e-05
UKB_standing_height ENSG00000250251.6 Prostate 1.738e-06
UKB_standing_height ENSG00000183458.13 Artery_Coronary 0.001193
UKB_standing_height ENSG00000183426.16 Vagina 0.0001645
UKB_standing_height ENSG00000166780.10 Brain_Hypothalamus 0.001692
UKB_standing_height ENSG00000254609.1 Colon_Transverse 0.004804
UKB_standing_height ENSG00000157045.8 Testis 5.785e-09
UKB_standing_height ENSG00000188599.17 Brain_Substantia_nigra 0.001125
UKB_standing_height ENSG00000179889.18 Brain_Cerebellum 9.429e-08
UKB_standing_height ENSG00000260735.1 Brain_Frontal_Cortex_BA9 0.0008916
UKB_standing_height ENSG00000258354.1 Thyroid 0.0008747
UKB_standing_height ENSG00000156968.8 Brain_Putamen_basal_ganglia 0.008203
UKB_standing_height ENSG00000273804.1 Brain_Cerebellum 0.01027
UKB_standing_height ENSG00000257391.1 Testis 0.001584
UKB_standing_height ENSG00000280429.1 Lung 0.02334
UKB_standing_height ENSG00000091262.15 Artery_Tibial 0.0269
UKB_standing_height ENSG00000103222.18 Colon_Transverse 0.002276
UKB_standing_height ENSG00000214967.5 Adipose_Subcutaneous 0.03701
UKB_standing_height ENSG00000279415.1 Brain_Cerebellum 0.006957
UKB_standing_height ENSG00000103489.11 Adipose_Visceral_Omentum 0.007036
UKB_standing_height ENSG00000275927.1 Skin_Not_Sun_Exposed 0.03176
UKB_standing_height ENSG00000103528.16 Pituitary 2.914e-07
UKB_standing_height ENSG00000174628.16 Brain_Cerebellar_Hemisphere 0.001823
UKB_standing_height ENSG00000167191.11 Brain_Cerebellar_Hemisphere 0.01011
UKB_standing_height ENSG00000276571.1 Nerve_Tibial 0.001874
UKB_standing_height ENSG00000261195.1 Brain_Anterior_cingulate_cortex_BA24 0.005409
UKB_standing_height ENSG00000103550.13 Brain_Substantia_nigra 0.001696
UKB_standing_height ENSG00000262995.1 Thyroid 0.0004518
UKB_standing_height ENSG00000283399.1 Esophagus_Gastroesophageal_Junction 0.0001841
UKB_standing_height ENSG00000066654.13 Cells_Cultured_fibroblasts 2.722e-08
UKB_standing_height ENSG00000102897.9 Brain_Cerebellum 9.997e-05
UKB_standing_height ENSG00000188215.9 Spleen 7.209e-08
UKB_standing_height ENSG00000005187.11 Stomach 0.0008033
UKB_standing_height ENSG00000066813.14 Pancreas 0.001725
UKB_standing_height ENSG00000196678.13 Whole_Blood 2.32e-08
UKB_standing_height ENSG00000158486.13 Brain_Caudate_basal_ganglia 0.02306
UKB_standing_height ENSG00000260762.1 Testis 0.0008649
UKB_standing_height ENSG00000005189.19 Adrenal_Gland 4.558e-05
UKB_standing_height ENSG00000166743.9 Brain_Hippocampus 9.365e-08
UKB_standing_height ENSG00000260201.2 Liver 0.005616
UKB_standing_height ENSG00000180747.15 Muscle_Skeletal 0.006083
UKB_standing_height ENSG00000011638.10 Brain_Cerebellum 0.0006553
UKB_standing_height ENSG00000140740.10 Nerve_Tibial 0.01076
UKB_standing_height ENSG00000169246.16 Whole_Blood 6.954e-06
UKB_standing_height ENSG00000263331.1 Cells_EBV-transformed_lymphocytes 0.008573
UKB_standing_height ENSG00000185864.16 Nerve_Tibial 4.201e-06
UKB_standing_height ENSG00000248124.7 Adipose_Visceral_Omentum 0.03389
UKB_standing_height ENSG00000207248.1 Whole_Blood 0.03679
UKB_standing_height ENSG00000103319.11 Artery_Tibial 1.6e-05
UKB_standing_height ENSG00000237296.9 Adipose_Subcutaneous 0.00632
UKB_standing_height ENSG00000243716.10 Lung 0.0002886
UKB_standing_height ENSG00000260306.1 Testis 1.866e-05
UKB_standing_height ENSG00000260973.1 Brain_Cerebellar_Hemisphere 0.01717
UKB_standing_height ENSG00000058600.15 Cells_Cultured_fibroblasts 5.162e-09
UKB_standing_height ENSG00000140743.7 Whole_Blood 5.751e-09
UKB_standing_height ENSG00000257122.5 Cells_Cultured_fibroblasts 2.813e-07
UKB_standing_height ENSG00000260790.1 Testis 3.13e-07
UKB_standing_height ENSG00000090905.18 Whole_Blood 9.548e-08
UKB_standing_height ENSG00000122257.18 Brain_Cerebellum 0.004189
UKB_standing_height ENSG00000262587.2 Brain_Spinal_cord_cervical_c-1 0.01913
UKB_standing_height ENSG00000140750.16 Artery_Tibial 0.01929
UKB_standing_height ENSG00000262155.1 Brain_Frontal_Cortex_BA9 0.01054
UKB_standing_height ENSG00000274925.1 Lung 0.01599
UKB_standing_height ENSG00000158865.12 Liver 1.089e-08
UKB_standing_height ENSG00000234186.2 Nerve_Tibial 0.02756
UKB_standing_height ENSG00000205609.12 Esophagus_Muscularis 7.419e-06
UKB_standing_height ENSG00000188603.18 Pituitary 1.939e-06
UKB_standing_height ENSG00000197272.2 Colon_Sigmoid 5.21e-06
UKB_standing_height ENSG00000184730.10 Cells_Cultured_fibroblasts 2.087e-06
UKB_standing_height ENSG00000176046.8 Brain_Cortex 1.13e-05
UKB_standing_height ENSG00000197165.10 Whole_Blood 2.193e-06
UKB_standing_height ENSG00000168488.18 Adipose_Visceral_Omentum 1.65e-06
UKB_standing_height ENSG00000178952.10 Breast_Mammary_Tissue 1.819e-06
UKB_standing_height ENSG00000196502.11 Minor_Salivary_Gland 0.0001185
UKB_standing_height ENSG00000188322.4 Artery_Tibial 2.199e-06
UKB_standing_height ENSG00000261766.1 Skin_Not_Sun_Exposed 1.044e-06
UKB_standing_height ENSG00000275807.1 Spleen 1.452e-06
UKB_standing_height ENSG00000176476.8 Muscle_Skeletal 0.0002309
UKB_standing_height ENSG00000260442.5 Muscle_Skeletal 9.791e-06
UKB_standing_height ENSG00000196993.8 Skin_Not_Sun_Exposed 1.707e-06
UKB_standing_height ENSG00000196296.13 Muscle_Skeletal 1.994e-06
UKB_standing_height ENSG00000275441.1 Esophagus_Mucosa 0.001587
UKB_standing_height ENSG00000259982.1 Pancreas 1.074e-06
UKB_standing_height ENSG00000184110.14 Pituitary 3.999e-06
UKB_standing_height ENSG00000198156.10 Pituitary 8.38e-06
UKB_standing_height ENSG00000261089.1 Colon_Transverse 1.015e-05
UKB_standing_height ENSG00000233232.6 Artery_Coronary 1.245e-06
UKB_standing_height ENSG00000251417.2 Adipose_Subcutaneous 9.132e-07
UKB_standing_height ENSG00000270424.1 Skin_Sun_Exposed 8.6e-07
UKB_standing_height ENSG00000271623.1 Thyroid 1.83e-05
UKB_standing_height ENSG00000260796.1 Artery_Aorta 5.303e-05
UKB_standing_height ENSG00000178188.14 Ovary 1.367e-06
UKB_standing_height ENSG00000176953.12 Esophagus_Gastroesophageal_Junction 1.76e-05
UKB_standing_height ENSG00000177548.12 Pituitary 1.322e-06
UKB_standing_height ENSG00000213658.11 Prostate 4.487e-05
UKB_standing_height ENSG00000278665.1 Brain_Nucleus_accumbens_basal_ganglia 1.676e-05
UKB_standing_height ENSG00000240634.1 Pituitary 2.646e-06
UKB_standing_height ENSG00000169682.17 Artery_Aorta 6.656e-05
UKB_standing_height ENSG00000079616.12 Cells_Cultured_fibroblasts 8.111e-08
UKB_standing_height ENSG00000103502.13 Artery_Tibial 2.893e-08
UKB_standing_height ENSG00000174943.9 Muscle_Skeletal 1.11e-16
UKB_standing_height ENSG00000103495.13 Esophagus_Muscularis 0.007277
UKB_standing_height ENSG00000260114.2 Artery_Tibial 2.029e-11
UKB_standing_height ENSG00000149930.17 Adrenal_Gland 1.11e-16
UKB_standing_height ENSG00000013364.18 Heart_Atrial_Appendage 4.948e-05
UKB_standing_height ENSG00000260413.1 Esophagus_Gastroesophageal_Junction 0.03712
UKB_standing_height ENSG00000238045.9 Cells_Cultured_fibroblasts 9.03e-05
UKB_standing_height ENSG00000174939.10 Brain_Hypothalamus 1.176e-09
UKB_standing_height ENSG00000149927.17 Artery_Aorta 5.466e-21
UKB_standing_height ENSG00000149923.13 Thyroid 3.404e-19
UKB_standing_height ENSG00000102886.14 Adrenal_Gland 6.264e-12
UKB_standing_height ENSG00000103485.17 Pituitary 0.02103
UKB_standing_height ENSG00000214725.8 Uterus 5.957e-10
UKB_standing_height ENSG00000174938.14 Adipose_Visceral_Omentum 3.576e-05
UKB_standing_height ENSG00000167371.17 Pituitary 2.522e-05
UKB_standing_height ENSG00000090238.11 Brain_Putamen_basal_ganglia 1.11e-16
UKB_standing_height ENSG00000250616.2 Nerve_Tibial 5.551e-16
UKB_standing_height ENSG00000247735.2 Adrenal_Gland 1.776e-15
UKB_standing_height ENSG00000279789.1 Adrenal_Gland 2.118e-11
UKB_standing_height ENSG00000149932.16 Pituitary 3.729e-18
UKB_standing_height ENSG00000102882.11 Artery_Aorta 2.776e-15
UKB_standing_height ENSG00000180035.12 Whole_Blood 0.00528
UKB_standing_height ENSG00000149925.17 Lung 0.00348
UKB_standing_height ENSG00000280789.1 Artery_Tibial 7.843e-06
UKB_standing_height ENSG00000278922.1 Muscle_Skeletal 0.006928
UKB_standing_height ENSG00000149926.13 Breast_Mammary_Tissue 1.27e-19
UKB_standing_height ENSG00000274653.1 Thyroid 0.02531
UKB_standing_height ENSG00000169217.8 Muscle_Skeletal 1.643e-06
UKB_standing_height ENSG00000275371.1 Brain_Hippocampus 0.0001036
UKB_standing_height ENSG00000169592.14 Brain_Spinal_cord_cervical_c-1 3.958e-18
UKB_standing_height ENSG00000180096.11 Artery_Aorta 0.009122
UKB_standing_height ENSG00000280211.1 Spleen 5.856e-06
UKB_standing_height ENSG00000149922.10 Brain_Substantia_nigra 2.927e-07
UKB_standing_height ENSG00000102879.15 Adipose_Subcutaneous 0.02993
UKB_standing_height ENSG00000261367.1 Skin_Sun_Exposed 1.664e-08
UKB_standing_height ENSG00000179965.11 Artery_Tibial 0.02369
UKB_standing_height ENSG00000179918.18 Cells_Cultured_fibroblasts 0.009804
UKB_standing_height ENSG00000235560.3 Brain_Cerebellar_Hemisphere 0.001958
UKB_standing_height ENSG00000180209.11 Thyroid 0.01882
UKB_standing_height ENSG00000169957.9 Brain_Putamen_basal_ganglia 0.007041
UKB_standing_height ENSG00000281991.1 Muscle_Skeletal 0.0002159
UKB_standing_height ENSG00000103549.21 Spleen 1.175e-05
UKB_standing_height ENSG00000150281.6 Muscle_Skeletal 0.004194
UKB_standing_height ENSG00000099385.11 Brain_Cortex 1.826e-05
UKB_standing_height ENSG00000151006.7 Kidney_Cortex 0.0004023
UKB_standing_height ENSG00000261474.1 Lung 0.006938
UKB_standing_height ENSG00000169955.7 Muscle_Skeletal 0.0006403
UKB_standing_height ENSG00000178226.10 Brain_Putamen_basal_ganglia 0.0007092
UKB_standing_height ENSG00000103510.19 Small_Intestine_Terminal_Ileum 0.0004269
UKB_standing_height ENSG00000278133.1 Liver 7.317e-07
UKB_standing_height ENSG00000052344.15 Brain_Cerebellum 1.671e-05
UKB_standing_height ENSG00000260083.1 Brain_Cortex 4.519e-06
UKB_standing_height ENSG00000260852.1 Adipose_Subcutaneous 0.01864
UKB_standing_height ENSG00000262766.1 Breast_Mammary_Tissue 1.134e-05
UKB_standing_height ENSG00000103507.13 Skin_Sun_Exposed 0.0005234
UKB_standing_height ENSG00000140682.18 Heart_Left_Ventricle 0.007191
UKB_standing_height ENSG00000278885.1 Testis 0.01387
UKB_standing_height ENSG00000140675.12 Brain_Cerebellum 0.01331
UKB_standing_height ENSG00000280132.1 Ovary 0.01094
UKB_standing_height ENSG00000261614.1 Testis 0.01095
UKB_standing_height ENSG00000260740.2 Colon_Transverse 0.02367
UKB_standing_height ENSG00000261741.5 Testis 0.005929
UKB_standing_height ENSG00000169877.9 Testis 0.0207
UKB_standing_height ENSG00000259897.2 Testis 0.0273
UKB_standing_height ENSG00000261299.1 Testis 0.03123
UKB_standing_height ENSG00000166123.13 Muscle_Skeletal 0.03749
UKB_standing_height ENSG00000260086.2 Whole_Blood 0.0001729
UKB_standing_height ENSG00000140798.15 Stomach 0.02317
UKB_standing_height ENSG00000102921.7 Thyroid 0.0001312
UKB_standing_height ENSG00000260052.1 Liver 0.0002404
UKB_standing_height ENSG00000261267.1 Testis 0.000137
UKB_standing_height ENSG00000262950.1 Testis 0.03089
UKB_standing_height ENSG00000205423.11 Heart_Left_Ventricle 0.001178
UKB_standing_height ENSG00000261393.1 Skin_Not_Sun_Exposed 0.0006678
UKB_standing_height ENSG00000275155.1 Colon_Transverse 0.000164
UKB_standing_height ENSG00000121281.12 Lung 3.479e-05
UKB_standing_height ENSG00000166164.15 Thyroid 0.0008838
UKB_standing_height ENSG00000121274.12 Adipose_Subcutaneous 0.0007069
UKB_standing_height ENSG00000140807.6 Muscle_Skeletal 6.969e-05
UKB_standing_height ENSG00000260249.2 Artery_Tibial 0.0005102
UKB_standing_height ENSG00000103449.11 Testis 0.01919
UKB_standing_height ENSG00000260818.2 Thyroid 0.01209
UKB_standing_height ENSG00000249231.7 Minor_Salivary_Gland 0.006278
UKB_standing_height ENSG00000260963.1 Testis 0.01965
UKB_standing_height ENSG00000260478.1 Testis 0.0005451
UKB_standing_height ENSG00000177200.16 Adipose_Subcutaneous 8.903e-05
UKB_standing_height ENSG00000103460.16 Ovary 0.01322
UKB_standing_height ENSG00000166971.16 Testis 1.11e-16
UKB_standing_height ENSG00000277639.2 Breast_Mammary_Tissue 0.0001364
UKB_standing_height ENSG00000260078.3 Lung 0.002367
UKB_standing_height ENSG00000262714.1 Pancreas 2.272e-08
UKB_standing_height ENSG00000280027.1 Lung 0.0001246
UKB_standing_height ENSG00000261056.2 Muscle_Skeletal 3.314e-05
UKB_standing_height ENSG00000279722.1 Colon_Sigmoid 1.11e-16
UKB_standing_height ENSG00000261291.1 Skin_Not_Sun_Exposed 0.001089
UKB_standing_height ENSG00000279344.1 Brain_Cortex 4.441e-16
UKB_standing_height ENSG00000140718.20 Adipose_Subcutaneous 0.01756
UKB_standing_height ENSG00000261804.1 Pituitary 0.00857
UKB_standing_height ENSG00000259962.1 Whole_Blood 0.0001443
UKB_standing_height ENSG00000279741.1 Whole_Blood 0.004682
UKB_standing_height ENSG00000103479.15 Whole_Blood 1.21e-14
UKB_standing_height ENSG00000277559.1 Muscle_Skeletal 0.0137
UKB_standing_height ENSG00000283689.1 Esophagus_Mucosa 0.009057
UKB_standing_height ENSG00000259517.2 Skin_Sun_Exposed 0.03253
UKB_standing_height ENSG00000103546.18 Esophagus_Gastroesophageal_Junction 0.01032
UKB_standing_height ENSG00000260135.6 Heart_Left_Ventricle 0.01483
UKB_standing_height ENSG00000278928.1 Esophagus_Gastroesophageal_Junction 0.0343
UKB_standing_height ENSG00000260765.2 Spleen 0.03162
UKB_standing_height ENSG00000246379.6 Thyroid 0.008553
UKB_standing_height ENSG00000261270.1 Adipose_Subcutaneous 0.0004387
UKB_standing_height ENSG00000261114.1 Adipose_Subcutaneous 0.00618
UKB_standing_height ENSG00000261302.5 Esophagus_Mucosa 0.004357
UKB_standing_height ENSG00000087237.10 Brain_Caudate_basal_ganglia 0.0003517
UKB_standing_height ENSG00000051108.14 Testis 0.004321
UKB_standing_height ENSG00000070915.9 Spleen 0.01845
UKB_standing_height ENSG00000159648.11 Heart_Left_Ventricle 0.01927
UKB_standing_height ENSG00000103037.11 Uterus 0.006845
UKB_standing_height ENSG00000103034.14 Heart_Left_Ventricle 0.01229
UKB_standing_height ENSG00000125107.17 Muscle_Skeletal 0.01122
UKB_standing_height ENSG00000070729.13 Whole_Blood 0.01033
UKB_standing_height ENSG00000103042.8 Lung 0.03384
UKB_standing_height ENSG00000276259.1 Skin_Not_Sun_Exposed 0.001256
UKB_standing_height ENSG00000278893.1 Artery_Aorta 8.081e-06
UKB_standing_height ENSG00000140937.13 Brain_Caudate_basal_ganglia 1.598e-05
UKB_standing_height ENSG00000261742.5 Lung 0.008081
UKB_standing_height ENSG00000217555.12 Cells_Cultured_fibroblasts 0.004253
UKB_standing_height ENSG00000183723.12 Skin_Sun_Exposed 6.289e-06
UKB_standing_height ENSG00000246777.1 Esophagus_Muscularis 3.676e-06
UKB_standing_height ENSG00000249961.9 Testis 1.98e-06
UKB_standing_height ENSG00000277978.1 Cells_EBV-transformed_lymphocytes 0.009885
UKB_standing_height ENSG00000260695.1 Lung 0.007927
UKB_standing_height ENSG00000166548.15 Artery_Aorta 0.02851
UKB_standing_height ENSG00000246898.1 Thyroid 0.000131
UKB_standing_height ENSG00000135720.12 Brain_Cerebellum 9.634e-06
UKB_standing_height ENSG00000166546.13 Esophagus_Mucosa 0.002452
UKB_standing_height ENSG00000260558.1 Artery_Tibial 7.796e-05
UKB_standing_height ENSG00000089505.17 Testis 0.02314
UKB_standing_height ENSG00000159593.14 Nerve_Tibial 0.02169
UKB_standing_height ENSG00000102878.16 Thyroid 0.002873
UKB_standing_height ENSG00000260465.1 Testis 7.211e-08
UKB_standing_height ENSG00000258122.1 Colon_Transverse 0.0007333
UKB_standing_height ENSG00000067955.13 Nerve_Tibial 1.173e-07
UKB_standing_height ENSG00000140939.14 Pancreas 0.004799
UKB_standing_height ENSG00000125149.11 Whole_Blood 4.113e-07
UKB_standing_height ENSG00000125122.15 Brain_Frontal_Cortex_BA9 6.21e-08
UKB_standing_height ENSG00000159708.17 Lung 1.11e-16
UKB_standing_height ENSG00000168748.13 Thyroid 0.03294
UKB_standing_height ENSG00000196155.12 Brain_Cerebellum 4.05e-21
UKB_standing_height ENSG00000172831.11 Artery_Coronary 0.0003293
UKB_standing_height ENSG00000166595.11 Heart_Atrial_Appendage 1.266e-05
UKB_standing_height ENSG00000172840.6 Muscle_Skeletal 0.001349
UKB_standing_height ENSG00000196123.12 Whole_Blood 3.451e-11
UKB_standing_height ENSG00000276075.1 Testis 3.382e-13
UKB_standing_height ENSG00000166589.12 Muscle_Skeletal 0.0006057
UKB_standing_height ENSG00000270049.2 Artery_Tibial 1.998e-15
UKB_standing_height ENSG00000159713.10 Skin_Sun_Exposed 1.11e-16
UKB_standing_height ENSG00000159753.13 Brain_Spinal_cord_cervical_c-1 0.001814
UKB_standing_height ENSG00000135722.8 Esophagus_Mucosa 0.003929
UKB_standing_height ENSG00000124074.11 Breast_Mammary_Tissue 2.498e-14
UKB_standing_height ENSG00000102871.15 Adipose_Subcutaneous 2.642e-05
UKB_standing_height ENSG00000280163.1 Skin_Not_Sun_Exposed 0.004512
UKB_standing_height ENSG00000135723.13 Thyroid 7.438e-15
UKB_standing_height ENSG00000135740.16 Thyroid 2.22e-16
UKB_standing_height ENSG00000102890.14 Skin_Sun_Exposed 5.883e-06
UKB_standing_height ENSG00000159714.10 Thyroid 3.493e-19
UKB_standing_height ENSG00000141084.10 Adipose_Visceral_Omentum 3.109e-15
UKB_standing_height ENSG00000102898.11 Adipose_Subcutaneous 5.516e-10
UKB_standing_height ENSG00000205250.8 Adipose_Subcutaneous 3.442e-15
UKB_standing_height ENSG00000159720.11 Whole_Blood 3.793e-13
UKB_standing_height ENSG00000141098.12 Thyroid 2.22e-16
UKB_standing_height ENSG00000102904.14 Stomach 0.01291
UKB_standing_height ENSG00000176387.6 Brain_Frontal_Cortex_BA9 1.068e-13
UKB_standing_height ENSG00000102901.12 Esophagus_Mucosa 1.743e-14
UKB_standing_height ENSG00000159761.14 Skin_Sun_Exposed 9.881e-15
UKB_standing_height ENSG00000167264.17 Testis 3.331e-15
UKB_standing_height ENSG00000167261.13 Muscle_Skeletal 6.195e-14
UKB_standing_height ENSG00000102974.14 Brain_Hypothalamus 1.255e-14
UKB_standing_height ENSG00000168676.10 Testis 2.909e-19
UKB_standing_height ENSG00000239194.1 Pituitary 2.623e-18
UKB_standing_height ENSG00000102977.13 Thyroid 2.554e-15
UKB_standing_height ENSG00000261320.1 Thyroid 4.253e-19
UKB_standing_height ENSG00000102981.9 Thyroid 8.306e-06
UKB_standing_height ENSG00000182810.6 Cells_Cultured_fibroblasts 3.442e-15
UKB_standing_height ENSG00000168286.2 Artery_Aorta 0.02339
UKB_standing_height ENSG00000141086.17 Adipose_Subcutaneous 2.508e-08
UKB_standing_height ENSG00000103066.12 Whole_Blood 8.882e-15
UKB_standing_height ENSG00000141096.4 Testis 3.393e-13
UKB_standing_height ENSG00000205220.11 Testis 0.0293
UKB_standing_height ENSG00000039523.19 Brain_Cerebellum 0.000497
UKB_standing_height ENSG00000103061.12 Adipose_Subcutaneous 2.311e-13
UKB_standing_height ENSG00000124067.16 Esophagus_Gastroesophageal_Junction 2.232e-14
UKB_standing_height ENSG00000038358.14 Whole_Blood 2.975e-14
UKB_standing_height ENSG00000103056.11 Esophagus_Gastroesophageal_Junction 1.194e-07
UKB_standing_height ENSG00000188038.7 Esophagus_Gastroesophageal_Junction 5.704e-07
UKB_standing_height ENSG00000213398.7 Esophagus_Gastroesophageal_Junction 3.312e-10
UKB_standing_height ENSG00000263276.1 Esophagus_Muscularis 1.039e-13
UKB_standing_height ENSG00000072736.18 Whole_Blood 4.144e-06
UKB_standing_height ENSG00000159792.9 Cells_Cultured_fibroblasts 0.003385
UKB_standing_height ENSG00000279649.1 Nerve_Tibial 0.0003837
UKB_standing_height ENSG00000260891.1 Whole_Blood 6.073e-14
UKB_standing_height ENSG00000103067.13 Thyroid 3.975e-14
UKB_standing_height ENSG00000103064.13 Thyroid 0.0008317
UKB_standing_height ENSG00000279693.1 Skin_Not_Sun_Exposed 0.003845
UKB_standing_height ENSG00000274698.1 Esophagus_Muscularis 0.005046
UKB_standing_height ENSG00000259797.1 Skin_Not_Sun_Exposed 4.077e-06
UKB_standing_height ENSG00000132603.13 Brain_Nucleus_accumbens_basal_ganglia 8.36e-14
UKB_standing_height ENSG00000168807.16 Small_Intestine_Terminal_Ileum 2.222e-11
UKB_standing_height ENSG00000103018.16 Brain_Putamen_basal_ganglia 1.353e-12
UKB_standing_height ENSG00000103047.7 Muscle_Skeletal 0.01036
UKB_standing_height ENSG00000260459.2 Pituitary 0.008835
UKB_standing_height ENSG00000213380.14 Artery_Tibial 3.919e-14
UKB_standing_height ENSG00000181019.12 Brain_Nucleus_accumbens_basal_ganglia 1.264e-11
UKB_standing_height ENSG00000168802.12 Testis 5.884e-15
UKB_standing_height ENSG00000103044.10 Brain_Frontal_Cortex_BA9 3.997e-15
UKB_standing_height ENSG00000132612.15 Muscle_Skeletal 1.71e-13
UKB_standing_height ENSG00000258429.1 Nerve_Tibial 4.052e-14
UKB_standing_height ENSG00000244378.1 Testis 1.869e-06
UKB_standing_height ENSG00000132604.10 Artery_Aorta 1.13e-12
UKB_standing_height ENSG00000157315.4 Cells_EBV-transformed_lymphocytes 1.603e-10
UKB_standing_height ENSG00000102908.20 Thyroid 1.11e-15
UKB_standing_height ENSG00000274093.1 Esophagus_Mucosa 2.582e-05
UKB_standing_height ENSG00000198373.12 Pancreas 2.032e-12
UKB_standing_height ENSG00000157349.16 Skin_Sun_Exposed 4.153e-07
UKB_standing_height ENSG00000261527.1 Adrenal_Gland 0.0007458
UKB_standing_height ENSG00000141101.12 Liver 2.738e-06
UKB_standing_height ENSG00000157353.16 Artery_Tibial 3.153e-12
UKB_standing_height ENSG00000168872.16 Lung 3.849e-07
UKB_standing_height ENSG00000262136.1 Cells_Cultured_fibroblasts 0.0002205
UKB_standing_height ENSG00000157322.17 Adipose_Visceral_Omentum 2.208e-13
UKB_standing_height ENSG00000261777.5 Pituitary 9.406e-08
UKB_standing_height ENSG00000090857.13 Minor_Salivary_Gland 0.0002147
UKB_standing_height ENSG00000247228.2 Testis 0.0007048
UKB_standing_height ENSG00000279412.1 Esophagus_Muscularis 0.0003725
UKB_standing_height ENSG00000103043.14 Thyroid 8.114e-05
UKB_standing_height ENSG00000090861.15 Brain_Caudate_basal_ganglia 6.857e-10
UKB_standing_height ENSG00000103051.18 Lung 1.921e-14
UKB_standing_height ENSG00000226232.8 Pancreas 6.772e-15
UKB_standing_height ENSG00000261556.9 Brain_Amygdala 5.812e-08
UKB_standing_height ENSG00000157335.20 Brain_Cortex 4.76e-08
UKB_standing_height ENSG00000255185.5 Brain_Substantia_nigra 2.811e-12
UKB_standing_height ENSG00000189091.12 Brain_Frontal_Cortex_BA9 0.001491
UKB_standing_height ENSG00000223496.2 Liver 0.0004691
UKB_standing_height ENSG00000157368.10 Artery_Aorta 2.069e-07
UKB_standing_height ENSG00000157350.12 Testis 1.939e-07
UKB_standing_height ENSG00000279569.1 Colon_Sigmoid 0.0001035
UKB_standing_height ENSG00000132613.14 Artery_Aorta 0.0006753
UKB_standing_height ENSG00000167377.17 Prostate 0.0001449
UKB_standing_height ENSG00000157429.15 Cells_Cultured_fibroblasts 0.002856
UKB_standing_height ENSG00000172137.18 Heart_Atrial_Appendage 0.006112
UKB_standing_height ENSG00000140832.9 Adipose_Subcutaneous 6.651e-09
UKB_standing_height ENSG00000040199.18 Testis 1.05e-07
UKB_standing_height ENSG00000166747.12 Brain_Cortex 1.463e-09
UKB_standing_height ENSG00000263232.2 Breast_Mammary_Tissue 1.205e-06
UKB_standing_height ENSG00000198650.10 Testis 8.781e-09
UKB_standing_height ENSG00000277481.1 Whole_Blood 5.39e-07
UKB_standing_height ENSG00000261701.6 Testis 0.02365
UKB_standing_height ENSG00000182149.20 Stomach 4.748e-06
UKB_standing_height ENSG00000247324.2 Esophagus_Gastroesophageal_Junction 0.004035
UKB_standing_height ENSG00000260593.1 Brain_Cerebellar_Hemisphere 3.807e-09
UKB_standing_height ENSG00000118557.15 Skin_Sun_Exposed 9.466e-06
UKB_standing_height ENSG00000260015.1 Adrenal_Gland 0.005136
UKB_standing_height ENSG00000262140.1 Adipose_Visceral_Omentum 1.097e-09
UKB_standing_height ENSG00000224470.7 Artery_Tibial 7.706e-07
UKB_standing_height ENSG00000261513.1 Cells_Cultured_fibroblasts 0.0003109
UKB_standing_height ENSG00000102984.14 Muscle_Skeletal 1.049e-06
UKB_standing_height ENSG00000263311.1 Heart_Atrial_Appendage 0.0001382
UKB_standing_height ENSG00000102967.11 Small_Intestine_Terminal_Ileum 0.00111
UKB_standing_height ENSG00000257017.8 Adipose_Visceral_Omentum 0.005732
UKB_standing_height ENSG00000259209.3 Brain_Spinal_cord_cervical_c-1 2.163e-06
UKB_standing_height ENSG00000260664.2 Brain_Frontal_Cortex_BA9 2.573e-08
UKB_standing_height ENSG00000272250.1 Cells_Cultured_fibroblasts 0.01179
UKB_standing_height ENSG00000197445.2 Cells_Cultured_fibroblasts 0.01215
UKB_standing_height ENSG00000271009.2 Colon_Transverse 8.428e-05
UKB_standing_height ENSG00000140836.14 Esophagus_Muscularis 0.0006075
UKB_standing_height ENSG00000258779.6 Testis 0.01905
UKB_standing_height ENSG00000214331.8 Muscle_Skeletal 0.007892
UKB_standing_height ENSG00000239763.2 Skin_Not_Sun_Exposed 0.007406
UKB_standing_height ENSG00000275236.1 Brain_Hippocampus 0.01031
UKB_standing_height ENSG00000261170.1 Brain_Cerebellum 0.0004549
UKB_standing_height ENSG00000279420.1 Testis 0.01969
UKB_standing_height ENSG00000140839.11 Whole_Blood 0.009538
UKB_standing_height ENSG00000261404.5 Brain_Nucleus_accumbens_basal_ganglia 0.03417
UKB_standing_height ENSG00000196436.8 Esophagus_Mucosa 0.0202
UKB_standing_height ENSG00000166816.13 Thyroid 6.461e-06
UKB_standing_height ENSG00000276822.1 Adrenal_Gland 0.03085
UKB_standing_height ENSG00000168928.12 Pancreas 0.002145
UKB_standing_height ENSG00000240338.5 Pancreas 0.001452
UKB_standing_height ENSG00000168925.10 Thyroid 2.737e-05
UKB_standing_height ENSG00000050820.16 Lung 2.874e-08
UKB_standing_height ENSG00000274220.1 Adipose_Subcutaneous 2.17e-07
UKB_standing_height ENSG00000103091.14 Brain_Cortex 0.003167
UKB_standing_height ENSG00000034713.7 Cells_Cultured_fibroblasts 0.02546
UKB_standing_height ENSG00000262583.1 Testis 0.02254
UKB_standing_height ENSG00000183196.8 Adrenal_Gland 6.73e-07
UKB_standing_height ENSG00000135702.14 Adipose_Subcutaneous 0.01386
UKB_standing_height ENSG00000261476.1 Cells_Cultured_fibroblasts 2.379e-06
UKB_standing_height ENSG00000166848.5 Adipose_Subcutaneous 0.002482
UKB_standing_height ENSG00000186187.11 Cells_Cultured_fibroblasts 0.001992
UKB_standing_height ENSG00000280152.1 Colon_Sigmoid 0.008855
UKB_standing_height ENSG00000184517.11 Small_Intestine_Terminal_Ileum 8.219e-11
UKB_standing_height ENSG00000166822.12 Adrenal_Gland 2.984e-07
UKB_standing_height ENSG00000153774.8 Brain_Nucleus_accumbens_basal_ganglia 7.16e-08
UKB_standing_height ENSG00000261783.1 Brain_Cerebellar_Hemisphere 3.271e-06
UKB_standing_height ENSG00000259995.1 Testis 0.03589
UKB_standing_height ENSG00000261837.1 Thyroid 0.0002849
UKB_standing_height ENSG00000279129.1 Uterus 0.01582
UKB_standing_height ENSG00000166509.10 Artery_Tibial 0.01232
UKB_standing_height ENSG00000186153.16 Brain_Hypothalamus 1.154e-06
UKB_standing_height ENSG00000260816.2 Brain_Caudate_basal_ganglia 0.002956
UKB_standing_height ENSG00000279887.1 Brain_Cerebellum 0.0004292
UKB_standing_height ENSG00000280190.1 Thyroid 0.01547
UKB_standing_height ENSG00000261722.1 Testis 1.777e-05
UKB_standing_height ENSG00000260733.1 Liver 0.0004456
UKB_standing_height ENSG00000277214.1 Thyroid 5.585e-05
UKB_standing_height ENSG00000277954.1 Artery_Tibial 0.004975
UKB_standing_height ENSG00000261472.1 Nerve_Tibial 0.02183
UKB_standing_height ENSG00000278058.1 Brain_Putamen_basal_ganglia 0.0006216
UKB_standing_height ENSG00000178573.6 Skin_Not_Sun_Exposed 0.0002525
UKB_standing_height ENSG00000259867.5 Cells_Cultured_fibroblasts 0.0138
UKB_standing_height ENSG00000166446.14 Nerve_Tibial 0.01735
UKB_standing_height ENSG00000261061.1 Whole_Blood 0.02081
UKB_standing_height ENSG00000153815.16 Adipose_Subcutaneous 2.338e-07
UKB_standing_height ENSG00000279841.1 Brain_Cerebellar_Hemisphere 1.708e-05
UKB_standing_height ENSG00000197943.9 Esophagus_Muscularis 0.01324
UKB_standing_height ENSG00000279294.1 Adipose_Subcutaneous 2.331e-06
UKB_standing_height ENSG00000260161.1 Brain_Cerebellar_Hemisphere 0.004522
UKB_standing_height ENSG00000261235.1 Stomach 0.009967
UKB_standing_height ENSG00000135698.9 Esophagus_Gastroesophageal_Junction 1.065e-19
UKB_standing_height ENSG00000261029.1 Testis 0.03061
UKB_standing_height ENSG00000103154.9 Artery_Aorta 0.0004614
UKB_standing_height ENSG00000274677.1 Adipose_Subcutaneous 0.02977
UKB_standing_height ENSG00000140961.12 Liver 1.234e-07
UKB_standing_height ENSG00000260932.1 Liver 1.31e-05
UKB_standing_height ENSG00000260300.5 Liver 6.789e-05
UKB_standing_height ENSG00000135709.12 Skin_Sun_Exposed 0.008219
UKB_standing_height ENSG00000278214.1 Liver 0.0008158
UKB_standing_height ENSG00000103196.11 Cells_Cultured_fibroblasts 3.675e-10
UKB_standing_height ENSG00000103194.15 Muscle_Skeletal 2.629e-11
UKB_standing_height ENSG00000153789.12 Stomach 0.00844
UKB_standing_height ENSG00000275088.1 Small_Intestine_Terminal_Ileum 3.581e-05
UKB_standing_height ENSG00000260859.1 Thyroid 7.336e-05
UKB_standing_height ENSG00000131149.18 Heart_Atrial_Appendage 0.01467
UKB_standing_height ENSG00000279622.1 Uterus 0.01357
UKB_standing_height ENSG00000278716.1 Artery_Aorta 0.01764
UKB_standing_height ENSG00000263968.2 Testis 0.005912
UKB_standing_height ENSG00000154102.10 Whole_Blood 0.03035
UKB_standing_height ENSG00000268388.5 Cells_Cultured_fibroblasts 0.00863
UKB_standing_height ENSG00000103241.6 Cells_Cultured_fibroblasts 0.003388
UKB_standing_height ENSG00000176692.5 Skin_Sun_Exposed 0.006557
UKB_standing_height ENSG00000279142.1 Testis 0.002014
UKB_standing_height ENSG00000279907.1 Small_Intestine_Terminal_Ileum 0.03302
UKB_standing_height ENSG00000103248.18 Brain_Hypothalamus 0.0001435
UKB_standing_height ENSG00000176678.5 Heart_Left_Ventricle 1.203e-05
UKB_standing_height ENSG00000243697.1 Colon_Sigmoid 7.72e-07
UKB_standing_height ENSG00000260944.1 Artery_Coronary 3.75e-06
UKB_standing_height ENSG00000261175.5 Thyroid 0.001134
UKB_standing_height ENSG00000280278.1 Brain_Spinal_cord_cervical_c-1 9.336e-06
UKB_standing_height ENSG00000268532.1 Testis 0.007009
UKB_standing_height ENSG00000261592.1 Whole_Blood 0.005101
UKB_standing_height ENSG00000270020.1 Testis 0.001024
UKB_standing_height ENSG00000140941.12 Heart_Atrial_Appendage 0.003909
UKB_standing_height ENSG00000103264.17 Breast_Mammary_Tissue 0.003129
UKB_standing_height ENSG00000260456.6 Cells_EBV-transformed_lymphocytes 0.002455
UKB_standing_height ENSG00000269901.1 Nerve_Tibial 0.02395
UKB_standing_height ENSG00000261651.1 Testis 3.3e-05
UKB_standing_height ENSG00000261095.1 Testis 2.906e-05
UKB_standing_height ENSG00000261697.5 Testis 0.0165
UKB_standing_height ENSG00000051523.10 Heart_Atrial_Appendage 1.003e-06
UKB_standing_height ENSG00000185669.5 Artery_Tibial 3.331e-16
UKB_standing_height ENSG00000278341.1 Ovary 2.265e-05
UKB_standing_height ENSG00000224888.4 Skin_Sun_Exposed 3.331e-16
UKB_standing_height ENSG00000167513.8 Skin_Sun_Exposed 2.257e-07
UKB_standing_height ENSG00000167515.10 Lung 0.001562
UKB_standing_height ENSG00000141012.12 Brain_Putamen_basal_ganglia 3.1e-06
UKB_standing_height ENSG00000198931.10 Brain_Frontal_Cortex_BA9 1.771e-05
UKB_standing_height ENSG00000205018.2 Colon_Sigmoid 2.564e-05
UKB_standing_height ENSG00000103335.21 Brain_Cerebellar_Hemisphere 1.11e-16
UKB_standing_height ENSG00000182376.2 Brain_Caudate_basal_ganglia 6.684e-14
UKB_standing_height ENSG00000259881.1 Skin_Not_Sun_Exposed 8.909e-05
UKB_standing_height ENSG00000260121.1 Brain_Cerebellar_Hemisphere 2.22e-16
UKB_standing_height ENSG00000129993.14 Heart_Atrial_Appendage 5.128e-07
UKB_standing_height ENSG00000167508.11 Cells_EBV-transformed_lymphocytes 9.099e-06
UKB_standing_height ENSG00000180422.3 Brain_Amygdala 0.0007179
UKB_standing_height ENSG00000256982.1 Brain_Caudate_basal_ganglia 0.01732
UKB_standing_height ENSG00000170100.13 Minor_Salivary_Gland 0.01004
UKB_standing_height ENSG00000174177.12 Artery_Tibial 2.22e-16
UKB_standing_height ENSG00000176715.15 Brain_Cerebellar_Hemisphere 6.493e-05
UKB_standing_height ENSG00000260279.2 Pancreas 0.03167
UKB_standing_height ENSG00000124391.4 Whole_Blood 0.0001723
UKB_standing_height ENSG00000158717.10 Colon_Sigmoid 7.279e-08
UKB_standing_height ENSG00000129910.7 Colon_Transverse 0.0004718
UKB_standing_height ENSG00000260630.6 Muscle_Skeletal 1.221e-09
UKB_standing_height ENSG00000261226.1 Whole_Blood 6.861e-08
UKB_standing_height ENSG00000167522.14 Nerve_Tibial 1.11e-16
UKB_standing_height ENSG00000197912.14 Brain_Cortex 1.225e-08
UKB_standing_height ENSG00000261253.2 Adipose_Subcutaneous 3.236e-06
UKB_standing_height ENSG00000261546.1 Thyroid 8.161e-05
UKB_standing_height ENSG00000260617.1 Testis 7.538e-13
UKB_standing_height ENSG00000167526.13 Cells_EBV-transformed_lymphocytes 6.17e-10
UKB_standing_height ENSG00000178773.14 Adipose_Visceral_Omentum 2.086e-11
UKB_standing_height ENSG00000260259.1 Spleen 4.168e-08
UKB_standing_height ENSG00000261373.1 Esophagus_Mucosa 2.172e-08
UKB_standing_height ENSG00000261118.1 Thyroid 1.439e-11
UKB_standing_height ENSG00000131165.14 Prostate 1.11e-16
UKB_standing_height ENSG00000187741.14 Cells_Cultured_fibroblasts 5.065e-11
UKB_standing_height ENSG00000275734.1 Skin_Not_Sun_Exposed 2.998e-15
UKB_standing_height ENSG00000258947.6 Breast_Mammary_Tissue 4.748e-09
UKB_standing_height ENSG00000259803.6 Skin_Not_Sun_Exposed 0.0004781
UKB_standing_height ENSG00000167523.13 Heart_Left_Ventricle 2.32e-14
UKB_standing_height ENSG00000015413.9 Prostate 2.22e-16
UKB_standing_height ENSG00000205015.1 Adrenal_Gland 0.001278
UKB_standing_height ENSG00000140995.16 Lung 2.105e-05
UKB_standing_height ENSG00000158792.15 Colon_Transverse 0.0009464
UKB_standing_height ENSG00000223959.8 Heart_Atrial_Appendage 0.01559
UKB_standing_height ENSG00000200084.1 Adipose_Subcutaneous 2.73e-10
UKB_standing_height ENSG00000141002.19 Small_Intestine_Terminal_Ileum 1.628e-06
UKB_standing_height ENSG00000204991.10 Brain_Anterior_cingulate_cortex_BA24 2.064e-06
UKB_standing_height ENSG00000158805.11 Breast_Mammary_Tissue 2.643e-07
UKB_standing_height ENSG00000075399.13 Artery_Tibial 7.774e-10
UKB_standing_height ENSG00000261812.6 Ovary 0.0002988
UKB_standing_height ENSG00000221819.5 Brain_Anterior_cingulate_cortex_BA24 1.11e-16
UKB_standing_height ENSG00000185324.21 Uterus 1.061e-06
UKB_standing_height ENSG00000003249.13 Lung 1.11e-16
UKB_standing_height ENSG00000274627.1 Brain_Nucleus_accumbens_basal_ganglia 9.313e-09
UKB_standing_height ENSG00000258839.3 Cells_EBV-transformed_lymphocytes 1.014e-06
UKB_standing_height ENSG00000177946.5 Brain_Hippocampus 0.0004797
UKB_standing_height ENSG00000141013.16 Adrenal_Gland 8.882e-16
UKB_standing_height ENSG00000222019.7 Brain_Cerebellar_Hemisphere 7.772e-16
UKB_standing_height ENSG00000260923.6 Spleen 1.635e-05
UKB_standing_height ENSG00000260528.4 Brain_Anterior_cingulate_cortex_BA24 2.528e-06
UKB_standing_height ENSG00000277349.1 Lung 1.749e-05
UKB_standing_height ENSG00000261172.1 Minor_Salivary_Gland 5.702e-06
UKB_standing_height ENSG00000126856.13 Testis 5.241e-06
UKB_standing_height ENSG00000272636.3 Spleen 0.007764
UKB_standing_height ENSG00000181031.15 Spleen 0.008931
UKB_standing_height ENSG00000244097.1 Thyroid 0.01222
UKB_standing_height ENSG00000262061.5 Stomach 0.03414
UKB_standing_height ENSG00000167699.13 Muscle_Skeletal 0.0351
UKB_standing_height ENSG00000171861.10 Artery_Tibial 0.007334
UKB_standing_height ENSG00000167695.14 Whole_Blood 0.01902
UKB_standing_height ENSG00000262920.5 Adipose_Subcutaneous 0.0005488
UKB_standing_height ENSG00000262294.1 Colon_Transverse 0.01449
UKB_standing_height ENSG00000262558.1 Thyroid 0.001527
UKB_standing_height ENSG00000262228.2 Adipose_Subcutaneous 4.247e-05
UKB_standing_height ENSG00000179409.10 Testis 0.006944
UKB_standing_height ENSG00000263015.1 Pituitary 0.006265
UKB_standing_height ENSG00000141252.19 Heart_Left_Ventricle 0.000364
UKB_standing_height ENSG00000177370.4 Muscle_Skeletal 0.01143
UKB_standing_height ENSG00000167705.11 Colon_Sigmoid 5.348e-06
UKB_standing_height ENSG00000185561.9 Adipose_Subcutaneous 6.096e-07
UKB_standing_height ENSG00000262777.1 Cells_Cultured_fibroblasts 0.005532
UKB_standing_height ENSG00000167193.7 Cells_Cultured_fibroblasts 1.572e-06
UKB_standing_height ENSG00000174238.14 Colon_Sigmoid 0.002099
UKB_standing_height ENSG00000197879.14 Cells_Cultured_fibroblasts 0.003815
UKB_standing_height ENSG00000108953.16 Pituitary 0.02391
UKB_standing_height ENSG00000167703.14 Ovary 0.000239
UKB_standing_height ENSG00000167716.18 Thyroid 1.248e-10
UKB_standing_height ENSG00000177374.12 Brain_Cerebellar_Hemisphere 2.067e-07
UKB_standing_height ENSG00000132383.11 Artery_Coronary 0.0003842
UKB_standing_height ENSG00000186594.14 Testis 4.495e-07
UKB_standing_height ENSG00000132386.10 Esophagus_Mucosa 3.331e-16
UKB_standing_height ENSG00000108963.17 Brain_Nucleus_accumbens_basal_ganglia 1.196e-06
UKB_standing_height ENSG00000262333.1 Adipose_Subcutaneous 0.002024
UKB_standing_height ENSG00000186532.11 Brain_Spinal_cord_cervical_c-1 2.22e-16
UKB_standing_height ENSG00000070366.13 Artery_Tibial 0.01439
UKB_standing_height ENSG00000167711.13 Pancreas 6.023e-07
UKB_standing_height ENSG00000263050.1 Nerve_Tibial 0.003352
UKB_standing_height ENSG00000262953.1 Testis 0.0002368
UKB_standing_height ENSG00000007168.12 Cells_Cultured_fibroblasts 0.003121
UKB_standing_height ENSG00000272911.1 Minor_Salivary_Gland 0.003674
UKB_standing_height ENSG00000132361.16 Brain_Cerebellar_Hemisphere 0.008085
UKB_standing_height ENSG00000185924.6 Pituitary 0.02816
UKB_standing_height ENSG00000278941.1 Testis 0.006158
UKB_standing_height ENSG00000167721.10 Kidney_Cortex 0.006277
UKB_standing_height ENSG00000167720.12 Brain_Substantia_nigra 0.02192
UKB_standing_height ENSG00000132359.14 Artery_Tibial 0.000233
UKB_standing_height ENSG00000177602.5 Cells_EBV-transformed_lymphocytes 0.03743
UKB_standing_height ENSG00000167740.9 Muscle_Skeletal 0.002724
UKB_standing_height ENSG00000262823.1 Skin_Sun_Exposed 0.01348
UKB_standing_height ENSG00000074755.14 Testis 5.483e-05
UKB_standing_height ENSG00000205710.3 Heart_Atrial_Appendage 0.003551
UKB_standing_height ENSG00000108523.15 Testis 0.0002598
UKB_standing_height ENSG00000132517.14 Colon_Transverse 0.005905
UKB_standing_height ENSG00000129250.11 Thyroid 0.006748
UKB_standing_height ENSG00000142484.6 Stomach 0.01156
UKB_standing_height ENSG00000129204.16 Liver 0.0066
UKB_standing_height ENSG00000129219.13 Spleen 0.005431
UKB_standing_height ENSG00000108509.20 Adipose_Subcutaneous 0.001699
UKB_standing_height ENSG00000196388.8 Spleen 0.008751
UKB_standing_height ENSG00000108528.13 Esophagus_Gastroesophageal_Junction 0.0004078
UKB_standing_height ENSG00000108515.17 Adrenal_Gland 0.02519
UKB_standing_height ENSG00000227495.1 Adrenal_Gland 4.099e-05
UKB_standing_height ENSG00000167840.13 Brain_Nucleus_accumbens_basal_ganglia 0.01443
UKB_standing_height ENSG00000180787.5 Artery_Tibial 0.001082
UKB_standing_height ENSG00000108556.7 Testis 0.03314
UKB_standing_height ENSG00000262855.1 Muscle_Skeletal 0.01322
UKB_standing_height ENSG00000129235.10 Nerve_Tibial 1.998e-05
UKB_standing_height ENSG00000091622.15 Esophagus_Muscularis 1.34e-06
UKB_standing_height ENSG00000282936.1 Breast_Mammary_Tissue 6.18e-06
UKB_standing_height ENSG00000256806.5 Breast_Mammary_Tissue 1.368e-05
UKB_standing_height ENSG00000279296.1 Adipose_Subcutaneous 0.01359
UKB_standing_height ENSG00000132530.16 Thyroid 0.002799
UKB_standing_height ENSG00000108590.10 Skin_Sun_Exposed 3.509e-06
UKB_standing_height ENSG00000274114.2 Brain_Hippocampus 0.0006564
UKB_standing_height ENSG00000174326.11 Pancreas 0.005982
UKB_standing_height ENSG00000198920.9 Colon_Sigmoid 2.624e-06
UKB_standing_height ENSG00000141505.11 Brain_Frontal_Cortex_BA9 5.086e-05
UKB_standing_height ENSG00000177294.6 Heart_Atrial_Appendage 0.004369
UKB_standing_height ENSG00000141485.16 Adipose_Visceral_Omentum 0.003739
UKB_standing_height ENSG00000174327.6 Whole_Blood 0.00876
UKB_standing_height ENSG00000213859.4 Esophagus_Muscularis 3.311e-10
UKB_standing_height ENSG00000108839.11 Artery_Aorta 0.01251
UKB_standing_height ENSG00000006047.12 Adrenal_Gland 0.0001782
UKB_standing_height ENSG00000205544.3 Heart_Left_Ventricle 0.0001054
UKB_standing_height ENSG00000129221.15 Testis 1.028e-06
UKB_standing_height ENSG00000261996.1 Skin_Not_Sun_Exposed 0.0001831
UKB_standing_height ENSG00000215041.9 Heart_Atrial_Appendage 5.969e-08
UKB_standing_height ENSG00000181885.18 Brain_Hypothalamus 3.35e-06
UKB_standing_height ENSG00000132535.18 Testis 0.01552
UKB_standing_height ENSG00000132522.15 Brain_Spinal_cord_cervical_c-1 0.0008322
UKB_standing_height ENSG00000161958.10 Whole_Blood 2.365e-49
UKB_standing_height ENSG00000072818.11 Esophagus_Muscularis 0.008935
UKB_standing_height ENSG00000170296.9 Artery_Tibial 1.299e-05
UKB_standing_height ENSG00000181222.15 Ovary 9.986e-43
UKB_standing_height ENSG00000072778.19 Thyroid 0.03071
UKB_standing_height ENSG00000161960.14 Colon_Transverse 0.0001432
UKB_standing_height ENSG00000209582.1 Stomach 4.034e-11
UKB_standing_height ENSG00000129194.7 Pituitary 1.11e-16
UKB_standing_height ENSG00000174282.11 Artery_Aorta 3.457e-41
UKB_standing_height ENSG00000233223.2 Esophagus_Muscularis 1.11e-16
UKB_standing_height ENSG00000239697.10 Artery_Aorta 1.11e-16
UKB_standing_height ENSG00000174292.12 Esophagus_Muscularis 0.0007475
UKB_standing_height ENSG00000141510.16 Kidney_Cortex 6.875e-06
UKB_standing_height ENSG00000276384.1 Adipose_Visceral_Omentum 1.443e-15
UKB_standing_height ENSG00000129214.14 Brain_Nucleus_accumbens_basal_ganglia 1.11e-16
UKB_standing_height ENSG00000161955.16 Muscle_Skeletal 6.012e-32
UKB_standing_height ENSG00000199053.3 Brain_Cerebellar_Hemisphere 0.01244
UKB_standing_height ENSG00000129244.8 Brain_Cerebellar_Hemisphere 6.661e-16
UKB_standing_height ENSG00000167874.6 Nerve_Tibial 0.0362
UKB_standing_height ENSG00000238917.1 Skin_Not_Sun_Exposed 0.003709
UKB_standing_height ENSG00000259224.2 Brain_Cerebellar_Hemisphere 4.261e-47
UKB_standing_height ENSG00000170004.16 Skin_Sun_Exposed 0.03074
UKB_standing_height ENSG00000170175.10 Adipose_Visceral_Omentum 9.885e-51
UKB_standing_height ENSG00000182224.11 Spleen 0.0008036
UKB_standing_height ENSG00000187838.16 Liver 0.004401
UKB_standing_height ENSG00000179859.9 Brain_Anterior_cingulate_cortex_BA24 0.0001141
UKB_standing_height ENSG00000161956.12 Kidney_Cortex 6.599e-42
UKB_standing_height ENSG00000170043.11 Brain_Caudate_basal_ganglia 0.005748
UKB_standing_height ENSG00000181284.2 Skin_Not_Sun_Exposed 1.11e-16
UKB_standing_height ENSG00000224647.2 Testis 9.504e-07
UKB_standing_height ENSG00000170049.9 Cells_EBV-transformed_lymphocytes 5.345e-05
UKB_standing_height ENSG00000132507.17 Vagina 6.793e-05
UKB_standing_height ENSG00000132518.6 Stomach 0.0002499
UKB_standing_height ENSG00000183914.14 Adipose_Subcutaneous 0.006041
UKB_standing_height ENSG00000170037.13 Brain_Nucleus_accumbens_basal_ganglia 0.0007899
UKB_standing_height ENSG00000179148.9 Cells_Cultured_fibroblasts 4.485e-09
UKB_standing_height ENSG00000141499.16 Whole_Blood 0.00379
UKB_standing_height ENSG00000220205.8 Esophagus_Mucosa 3.431e-06
UKB_standing_height ENSG00000040633.12 Whole_Blood 7.943e-08
UKB_standing_height ENSG00000169992.9 Nerve_Tibial 0.03445
UKB_standing_height ENSG00000184560.7 Testis 2.014e-12
UKB_standing_height ENSG00000108961.13 Heart_Atrial_Appendage 7.842e-08
UKB_standing_height ENSG00000182896.12 Brain_Spinal_cord_cervical_c-1 0.0227
UKB_standing_height ENSG00000129255.15 Skin_Sun_Exposed 1.887e-26
UKB_standing_height ENSG00000178977.3 Skin_Sun_Exposed 1.851e-05
UKB_standing_height ENSG00000269947.1 Esophagus_Mucosa 1.698e-06
UKB_standing_height ENSG00000179111.8 Esophagus_Muscularis 1.11e-16
UKB_standing_height ENSG00000141504.11 Adrenal_Gland 1.654e-06
UKB_standing_height ENSG00000179029.14 Esophagus_Muscularis 1.222e-07
UKB_standing_height ENSG00000179593.15 Whole_Blood 0.0002579
UKB_standing_height ENSG00000283439.1 Testis 2.286e-06
UKB_standing_height ENSG00000265749.5 Breast_Mammary_Tissue 0.007736
UKB_standing_height ENSG00000280046.1 Cells_EBV-transformed_lymphocytes 0.008569
UKB_standing_height ENSG00000196544.7 Colon_Sigmoid 4.056e-05
UKB_standing_height ENSG00000108947.4 Uterus 6.41e-08
UKB_standing_height ENSG00000183011.13 Testis 3.15e-05
UKB_standing_height ENSG00000129226.13 Brain_Cerebellum 1.996e-09
UKB_standing_height ENSG00000179477.9 Esophagus_Mucosa 1.275e-05
UKB_standing_height ENSG00000178999.12 Esophagus_Muscularis 1.277e-08
UKB_standing_height ENSG00000214999.3 Skin_Not_Sun_Exposed 2.441e-07
UKB_standing_height ENSG00000284117.1 Adipose_Visceral_Omentum 5.222e-10
UKB_standing_height ENSG00000279174.1 Colon_Transverse 0.0002427
UKB_standing_height ENSG00000275011.1 Esophagus_Mucosa 1.613e-07
UKB_standing_height ENSG00000262492.1 Testis 0.004893
UKB_standing_height ENSG00000184619.3 Brain_Cerebellar_Hemisphere 0.009925
UKB_standing_height ENSG00000178971.13 Lung 2.064e-09
UKB_standing_height ENSG00000263427.1 Skin_Sun_Exposed 0.002817
UKB_standing_height ENSG00000125434.10 Brain_Cerebellar_Hemisphere 1.127e-06
UKB_standing_height ENSG00000178921.13 Brain_Caudate_basal_ganglia 9.132e-11
UKB_standing_height ENSG00000198844.10 Thyroid 0.03088
UKB_standing_height ENSG00000271002.1 Pituitary 5.201e-09
UKB_standing_height ENSG00000212206.1 Breast_Mammary_Tissue 0.008972
UKB_standing_height ENSG00000161970.12 Muscle_Skeletal 0.007167
UKB_standing_height ENSG00000133026.12 Muscle_Skeletal 0.008531
UKB_standing_height ENSG00000065320.8 Colon_Sigmoid 0.004798
UKB_standing_height ENSG00000154914.16 Liver 0.01381
UKB_standing_height ENSG00000262966.2 Brain_Frontal_Cortex_BA9 0.004506
UKB_standing_height ENSG00000170310.14 Esophagus_Mucosa 0.003275
UKB_standing_height ENSG00000007237.18 Artery_Tibial 1.794e-06
UKB_standing_height ENSG00000233670.6 Brain_Hippocampus 0.005592
UKB_standing_height ENSG00000264067.1 Heart_Atrial_Appendage 0.01541
UKB_standing_height ENSG00000263429.3 Colon_Transverse 0.004798
UKB_standing_height ENSG00000263508.5 Breast_Mammary_Tissue 0.002277
UKB_standing_height ENSG00000154957.13 Brain_Nucleus_accumbens_basal_ganglia 0.02681
UKB_standing_height ENSG00000065559.14 Colon_Transverse 0.008378
UKB_standing_height ENSG00000266368.1 Skin_Sun_Exposed 0.00884
UKB_standing_height ENSG00000273098.1 Testis 0.01046
UKB_standing_height ENSG00000141028.6 Prostate 0.03181
UKB_standing_height ENSG00000109099.13 Cells_Cultured_fibroblasts 0.008994
UKB_standing_height ENSG00000230971.1 Testis 9.982e-05
UKB_standing_height ENSG00000266667.1 Brain_Cerebellar_Hemisphere 0.0105
UKB_standing_height ENSG00000227018.1 Testis 0.02495
UKB_standing_height ENSG00000187688.14 Uterus 0.0292
UKB_standing_height ENSG00000170160.17 Thyroid 0.001025
UKB_standing_height ENSG00000205309.13 Muscle_Skeletal 0.03583
UKB_standing_height ENSG00000179598.5 Artery_Coronary 0.01814
UKB_standing_height ENSG00000188933.14 Brain_Cortex 0.001071
UKB_standing_height ENSG00000264729.1 Testis 0.003186
UKB_standing_height ENSG00000227300.12 Esophagus_Mucosa 0.004196
UKB_standing_height ENSG00000133030.20 Adipose_Visceral_Omentum 0.008721
UKB_standing_height ENSG00000197815.4 Adipose_Subcutaneous 0.006811
UKB_standing_height ENSG00000141030.12 Colon_Transverse 0.00155
UKB_standing_height ENSG00000171962.17 Esophagus_Gastroesophageal_Junction 7.864e-06
UKB_standing_height ENSG00000154803.12 Brain_Amygdala 0.008475
UKB_standing_height ENSG00000266498.1 Nerve_Tibial 0.001419
UKB_standing_height ENSG00000108551.4 Heart_Atrial_Appendage 0.00487
UKB_standing_height ENSG00000171953.15 Minor_Salivary_Gland 0.006433
UKB_standing_height ENSG00000133027.17 Adipose_Subcutaneous 9.663e-08
UKB_standing_height ENSG00000232344.2 Breast_Mammary_Tissue 0.001415
UKB_standing_height ENSG00000260647.1 Skin_Sun_Exposed 1.181e-10
UKB_standing_height ENSG00000280198.1 Skin_Sun_Exposed 0.002905
UKB_standing_height ENSG00000265511.1 Adipose_Subcutaneous 5.062e-07
UKB_standing_height ENSG00000072310.16 Cells_Cultured_fibroblasts 0.01541
UKB_standing_height ENSG00000131899.10 Artery_Tibial 1.11e-14
UKB_standing_height ENSG00000176974.19 Adipose_Subcutaneous 5.174e-14
UKB_standing_height ENSG00000141026.5 Testis 0.005736
UKB_standing_height ENSG00000091536.16 Brain_Cortex 2.331e-15
UKB_standing_height ENSG00000226746.2 Brain_Hippocampus 0.01327
UKB_standing_height ENSG00000177302.14 Brain_Cortex 3.199e-12
UKB_standing_height ENSG00000175662.17 Brain_Cortex 0.002722
UKB_standing_height ENSG00000266677.1 Testis 3.307e-12
UKB_standing_height ENSG00000154874.15 Ovary 5.342e-12
UKB_standing_height ENSG00000108591.9 Vagina 0.0003044
UKB_standing_height ENSG00000177427.12 Artery_Coronary 6.106e-15
UKB_standing_height ENSG00000108448.20 Brain_Frontal_Cortex_BA9 0.02971
UKB_standing_height ENSG00000091542.8 Brain_Spinal_cord_cervical_c-1 9.946e-13
UKB_standing_height ENSG00000176994.10 Whole_Blood 3.807e-11
UKB_standing_height ENSG00000279428.1 Uterus 4.063e-11
UKB_standing_height ENSG00000177731.15 Brain_Cerebellar_Hemisphere 1.925e-11
UKB_standing_height ENSG00000264177.1 Testis 1.56e-11
UKB_standing_height ENSG00000273018.5 Kidney_Cortex 3.97e-12
UKB_standing_height ENSG00000214860.4 Testis 3.797e-11
UKB_standing_height ENSG00000220161.4 Artery_Aorta 2.125e-11
UKB_standing_height ENSG00000213077.5 Kidney_Cortex 2.714e-12
UKB_standing_height ENSG00000228000.1 Whole_Blood 1.474e-06
UKB_standing_height ENSG00000214856.11 Liver 2.376e-12
UKB_standing_height ENSG00000167494.9 Testis 6.863e-13
UKB_standing_height ENSG00000233327.10 Kidney_Cortex 2.607e-12
UKB_standing_height ENSG00000229526.2 Esophagus_Mucosa 7.372e-14
UKB_standing_height ENSG00000186831.11 Esophagus_Mucosa 2.262e-12
UKB_standing_height ENSG00000275206.1 Testis 3.286e-11
UKB_standing_height ENSG00000171916.16 Breast_Mammary_Tissue 1.807e-12
UKB_standing_height ENSG00000205266.9 Testis 1.621e-08
UKB_standing_height ENSG00000279999.1 Testis 1.481e-10
UKB_standing_height ENSG00000262202.4 Adipose_Subcutaneous 0.005941
UKB_standing_height ENSG00000142494.13 Artery_Coronary 0.006689
UKB_standing_height ENSG00000154016.13 Testis 0.02308
UKB_standing_height ENSG00000228331.2 Brain_Caudate_basal_ganglia 0.009089
UKB_standing_height ENSG00000083290.19 Heart_Atrial_Appendage 0.00411
UKB_standing_height ENSG00000108599.14 Artery_Coronary 0.001389
UKB_standing_height ENSG00000270091.1 Skin_Not_Sun_Exposed 0.0009107
UKB_standing_height ENSG00000262769.1 Ovary 0.006217
UKB_standing_height ENSG00000128487.16 Nerve_Tibial 0.01617
UKB_standing_height ENSG00000154898.15 Spleen 0.03502
UKB_standing_height ENSG00000189423.11 Spleen 0.007029
UKB_standing_height ENSG00000261033.1 Skin_Sun_Exposed 0.02995
UKB_standing_height ENSG00000266126.1 Whole_Blood 0.0004287
UKB_standing_height ENSG00000124422.11 Skin_Not_Sun_Exposed 0.001575
UKB_standing_height ENSG00000229586.2 Esophagus_Mucosa 0.03685
UKB_standing_height ENSG00000274180.1 Skin_Sun_Exposed 1.481e-13
UKB_standing_height ENSG00000236819.1 Cells_Cultured_fibroblasts 1.773e-05
UKB_standing_height ENSG00000109016.17 Artery_Tibial 9.544e-06
UKB_standing_height ENSG00000266050.2 Heart_Atrial_Appendage 7.538e-12
UKB_standing_height ENSG00000178307.9 Adipose_Visceral_Omentum 3.015e-06
UKB_standing_height ENSG00000034152.18 Pancreas 3.331e-16
UKB_standing_height ENSG00000184185.9 Artery_Aorta 5.733e-41
UKB_standing_height ENSG00000264970.1 Testis 0.01244
UKB_standing_height ENSG00000265683.1 Brain_Cerebellum 0.03261
UKB_standing_height ENSG00000109046.14 Pituitary 0.0001862
UKB_standing_height ENSG00000266313.1 Testis 0.0002725
UKB_standing_height ENSG00000141068.13 Vagina 0.001376
UKB_standing_height ENSG00000266433.6 Testis 0.00695
UKB_standing_height ENSG00000109084.13 Brain_Spinal_cord_cervical_c-1 6.37e-06
UKB_standing_height ENSG00000004139.13 Colon_Sigmoid 6.675e-06
UKB_standing_height ENSG00000109113.18 Colon_Sigmoid 0.001458
UKB_standing_height ENSG00000004142.11 Brain_Cerebellar_Hemisphere 1.691e-06
UKB_standing_height ENSG00000109101.7 Prostate 0.00186
UKB_standing_height ENSG00000244045.12 Kidney_Cortex 1.581e-05
UKB_standing_height ENSG00000227543.4 Testis 7.196e-08
UKB_standing_height ENSG00000266306.1 Cells_Cultured_fibroblasts 0.01468
UKB_standing_height ENSG00000265254.1 Brain_Cerebellar_Hemisphere 7.651e-05
UKB_standing_height ENSG00000109079.9 Cells_Cultured_fibroblasts 0.03423
UKB_standing_height ENSG00000198242.13 Brain_Nucleus_accumbens_basal_ganglia 0.001372
UKB_standing_height ENSG00000173065.13 Nerve_Tibial 0.002573
UKB_standing_height ENSG00000264577.1 Skin_Not_Sun_Exposed 5.785e-05
UKB_standing_height ENSG00000264808.1 Colon_Transverse 0.02862
UKB_standing_height ENSG00000108256.8 Nerve_Tibial 0.02423
UKB_standing_height ENSG00000108262.15 Brain_Cerebellum 8.533e-12
UKB_standing_height ENSG00000160551.11 Adipose_Subcutaneous 0.0003279
UKB_standing_height ENSG00000264290.1 Nerve_Tibial 7.4e-05
UKB_standing_height ENSG00000126653.17 Cells_Cultured_fibroblasts 5.885e-09
UKB_standing_height ENSG00000167549.18 Brain_Cortex 9.215e-15
UKB_standing_height ENSG00000167543.15 Thyroid 3.331e-14
UKB_standing_height ENSG00000168792.4 Muscle_Skeletal 3.331e-16
UKB_standing_height ENSG00000198720.12 Small_Intestine_Terminal_Ileum 1.71e-14
UKB_standing_height ENSG00000265625.1 Thyroid 6.985e-12
UKB_standing_height ENSG00000108578.14 Pituitary 1.601e-11
UKB_standing_height ENSG00000264007.1 Thyroid 1.928e-10
UKB_standing_height ENSG00000266120.1 Lung 4.962e-07
UKB_standing_height ENSG00000266733.5 Muscle_Skeletal 1.454e-32
UKB_standing_height ENSG00000176927.15 Skin_Not_Sun_Exposed 3.887e-09
UKB_standing_height ENSG00000266876.1 Thyroid 6.712e-09
UKB_standing_height ENSG00000248121.8 Brain_Substantia_nigra 7.772e-16
UKB_standing_height ENSG00000141298.17 Artery_Tibial 9.994e-10
UKB_standing_height ENSG00000108582.11 Cells_EBV-transformed_lymphocytes 0.001663
UKB_standing_height ENSG00000250462.8 Esophagus_Mucosa 7.772e-16
UKB_standing_height ENSG00000108576.9 Testis 1.11e-15
UKB_standing_height ENSG00000265791.1 Artery_Aorta 5.491e-67
UKB_standing_height ENSG00000264943.1 Skin_Not_Sun_Exposed 0.0005113
UKB_standing_height ENSG00000176390.11 Liver 1.44e-97
UKB_standing_height ENSG00000265394.1 Testis 0.007276
UKB_standing_height ENSG00000280069.1 Whole_Blood 0.0001436
UKB_standing_height ENSG00000264148.1 Skin_Not_Sun_Exposed 0.0147
UKB_standing_height ENSG00000108587.15 Brain_Substantia_nigra 6.661e-16
UKB_standing_height ENSG00000172171.10 Nerve_Tibial 5.268e-97
UKB_standing_height ENSG00000265443.1 Minor_Salivary_Gland 1.647e-07
UKB_standing_height ENSG00000259928.1 Testis 0.008917
UKB_standing_height ENSG00000176208.8 Adipose_Visceral_Omentum 1.01e-14
UKB_standing_height ENSG00000264242.2 Testis 2.583e-17
UKB_standing_height ENSG00000276250.1 Brain_Nucleus_accumbens_basal_ganglia 1.11e-16
UKB_standing_height ENSG00000264456.1 Nerve_Tibial 0.02613
UKB_standing_height ENSG00000126860.11 Prostate 7.301e-11
UKB_standing_height ENSG00000126861.4 Brain_Cortex 1.44e-17
UKB_standing_height ENSG00000266490.1 Artery_Aorta 5.426e-62
UKB_standing_height ENSG00000263860.1 Testis 7.727e-29
UKB_standing_height ENSG00000263603.1 Cells_EBV-transformed_lymphocytes 6.661e-16
UKB_standing_height ENSG00000264538.6 Brain_Cerebellum 8.882e-16
UKB_standing_height ENSG00000131242.17 Muscle_Skeletal 1.105e-13
UKB_standing_height ENSG00000184060.10 Esophagus_Mucosa 2.22e-16
UKB_standing_height ENSG00000231421.7 Ovary 4.514e-05
UKB_standing_height ENSG00000266274.2 Heart_Atrial_Appendage 1.304e-50
UKB_standing_height ENSG00000181481.13 Skin_Not_Sun_Exposed 0.03666
UKB_standing_height ENSG00000196712.17 Esophagus_Mucosa 6.361e-17
UKB_standing_height ENSG00000265798.6 Brain_Cerebellum 4.226e-11
UKB_standing_height ENSG00000263990.1 Lung 4.577e-11
UKB_standing_height ENSG00000185158.12 Adrenal_Gland 1.756e-10
UKB_standing_height ENSG00000185862.6 Whole_Blood 1.554e-15
UKB_standing_height ENSG00000266777.1 Skin_Sun_Exposed 1.284e-10
UKB_standing_height ENSG00000178691.10 Esophagus_Mucosa 9.922e-12
UKB_standing_height ENSG00000214708.4 Artery_Tibial 3.273e-10
UKB_standing_height ENSG00000280033.1 Nerve_Tibial 0.000242
UKB_standing_height ENSG00000141314.12 Brain_Frontal_Cortex_BA9 0.0001619
UKB_standing_height ENSG00000172301.10 Breast_Mammary_Tissue 4.508e-11
UKB_standing_height ENSG00000278546.1 Adipose_Subcutaneous 0.002481
UKB_standing_height ENSG00000278867.1 Esophagus_Muscularis 1.131e-10
UKB_standing_height ENSG00000176749.8 Cells_Cultured_fibroblasts 0.03486
UKB_standing_height ENSG00000264164.1 Cells_EBV-transformed_lymphocytes 7.661e-08
UKB_standing_height ENSG00000277511.1 Skin_Not_Sun_Exposed 0.0007703
UKB_standing_height ENSG00000108651.9 Whole_Blood 2.121e-11
UKB_standing_height ENSG00000126858.16 Prostate 4.672e-07
UKB_standing_height ENSG00000280020.1 Whole_Blood 0.0002299
UKB_standing_height ENSG00000264300.1 Testis 2.198e-10
UKB_standing_height ENSG00000278668.1 Brain_Cerebellar_Hemisphere 0.01732
UKB_standing_height ENSG00000236377.1 Brain_Caudate_basal_ganglia 0.01535
UKB_standing_height ENSG00000266385.1 Skin_Sun_Exposed 0.008852
UKB_standing_height ENSG00000263674.1 Testis 4.247e-05
UKB_standing_height ENSG00000279762.3 Muscle_Skeletal 0.00439
UKB_standing_height ENSG00000197322.3 Brain_Nucleus_accumbens_basal_ganglia 0.02338
UKB_standing_height ENSG00000267102.1 Artery_Aorta 0.00466
UKB_standing_height ENSG00000006125.17 Colon_Sigmoid 0.0004587
UKB_standing_height ENSG00000108733.9 Brain_Cortex 0.01083
UKB_standing_height ENSG00000205045.8 Ovary 0.007519
UKB_standing_height ENSG00000267369.1 Esophagus_Muscularis 0.01254
UKB_standing_height ENSG00000267547.1 Brain_Nucleus_accumbens_basal_ganglia 0.005041
UKB_standing_height ENSG00000267074.1 Heart_Left_Ventricle 0.006249
UKB_standing_height ENSG00000267711.1 Small_Intestine_Terminal_Ileum 0.02189
UKB_standing_height ENSG00000267046.1 Uterus 0.02243
UKB_standing_height ENSG00000267648.1 Colon_Sigmoid 0.003484
UKB_standing_height ENSG00000172123.12 Brain_Cortex 0.008817
UKB_standing_height ENSG00000276070.4 Artery_Aorta 0.0001864
UKB_standing_height ENSG00000270765.5 Esophagus_Gastroesophageal_Junction 0.0001105
UKB_standing_height ENSG00000278023.5 Brain_Putamen_basal_ganglia 3.684e-05
UKB_standing_height ENSG00000271392.1 Adipose_Visceral_Omentum 0.01366
UKB_standing_height ENSG00000236320.3 Adipose_Subcutaneous 0.005101
UKB_standing_height ENSG00000270647.5 Muscle_Skeletal 0.004755
UKB_standing_height ENSG00000270885.1 Lung 0.001431
UKB_standing_height ENSG00000270379.5 Testis 0.003429
UKB_standing_height ENSG00000270240.2 Nerve_Tibial 0.0005008
UKB_standing_height ENSG00000267592.1 Thyroid 0.0181
UKB_standing_height ENSG00000271503.5 Cells_EBV-transformed_lymphocytes 0.0005449
UKB_standing_height ENSG00000277161.1 Skin_Not_Sun_Exposed 0.01879
UKB_standing_height ENSG00000270806.1 Brain_Caudate_basal_ganglia 0.0009427
UKB_standing_height ENSG00000271013.1 Cells_EBV-transformed_lymphocytes 0.0001499
UKB_standing_height ENSG00000271447.5 Small_Intestine_Terminal_Ileum 0.001905
UKB_standing_height ENSG00000270871.1 Testis 0.0005262
UKB_standing_height ENSG00000270977.1 Brain_Nucleus_accumbens_basal_ganglia 5.284e-05
UKB_standing_height ENSG00000278619.4 Brain_Amygdala 0.02148
UKB_standing_height ENSG00000273611.4 Skin_Sun_Exposed 0.003218
UKB_standing_height ENSG00000274808.5 Brain_Cortex 0.005755
UKB_standing_height ENSG00000276085.1 Whole_Blood 0.002585
UKB_standing_height ENSG00000274767.1 Whole_Blood 0.004829
UKB_standing_height ENSG00000278259.4 Muscle_Skeletal 0.01432
UKB_standing_height ENSG00000274756.1 Skin_Sun_Exposed 0.007662
UKB_standing_height ENSG00000278311.4 Artery_Coronary 0.004089
UKB_standing_height ENSG00000275720.1 Colon_Sigmoid 0.03095
UKB_standing_height ENSG00000278535.4 Heart_Atrial_Appendage 0.003279
UKB_standing_height ENSG00000274226.5 Testis 1.896e-05
UKB_standing_height ENSG00000275954.5 Testis 0.008844
UKB_standing_height ENSG00000277363.4 Pituitary 0.01249
UKB_standing_height ENSG00000273604.1 Nerve_Tibial 8.197e-05
UKB_standing_height ENSG00000277969.1 Testis 1.454e-06
UKB_standing_height ENSG00000277258.4 Pituitary 8.681e-05
UKB_standing_height ENSG00000276293.4 Brain_Frontal_Cortex_BA9 1.11e-16
UKB_standing_height ENSG00000275532.1 Skin_Sun_Exposed 0.01153
UKB_standing_height ENSG00000275665.1 Lung 0.02594
UKB_standing_height ENSG00000002834.17 Esophagus_Mucosa 0.0004838
UKB_standing_height ENSG00000273559.4 Vagina 1.851e-07
UKB_standing_height ENSG00000277972.1 Colon_Transverse 3.392e-13
UKB_standing_height ENSG00000277791.4 Testis 3.824e-22
UKB_standing_height ENSG00000199293.1 Pancreas 1.105e-11
UKB_standing_height ENSG00000277182.1 Muscle_Skeletal 4.441e-16
UKB_standing_height ENSG00000108306.11 Skin_Sun_Exposed 0.0355
UKB_standing_height ENSG00000275023.4 Brain_Cerebellum 2.923e-07
UKB_standing_height ENSG00000125691.12 Heart_Left_Ventricle 3.664e-10
UKB_standing_height ENSG00000131748.15 Cells_Cultured_fibroblasts 0.03263
UKB_standing_height ENSG00000244086.1 Spleen 1.53e-06
UKB_standing_height ENSG00000263874.2 Pancreas 0.02861
UKB_standing_height ENSG00000131771.13 Artery_Tibial 0.004449
UKB_standing_height ENSG00000275489.1 Testis 0.0005445
UKB_standing_height ENSG00000265460.6 Skin_Sun_Exposed 0.004382
UKB_standing_height ENSG00000173991.5 Esophagus_Muscularis 0.01114
UKB_standing_height ENSG00000108349.16 Brain_Frontal_Cortex_BA9 1.58e-09
UKB_standing_height ENSG00000188895.11 Cells_Cultured_fibroblasts 2.945e-13
UKB_standing_height ENSG00000108352.11 Brain_Cortex 8.333e-10
UKB_standing_height ENSG00000108342.12 Skin_Sun_Exposed 0.003358
UKB_standing_height ENSG00000266208.1 Thyroid 4.915e-06
UKB_standing_height ENSG00000204913.5 Skin_Sun_Exposed 0.03378
UKB_standing_height ENSG00000266088.5 Brain_Substantia_nigra 0.003805
UKB_standing_height ENSG00000126368.5 Adrenal_Gland 1.834e-10
UKB_standing_height ENSG00000171475.13 Breast_Mammary_Tissue 4.613e-09
UKB_standing_height ENSG00000279199.1 Nerve_Tibial 2.116e-13
UKB_standing_height ENSG00000008838.19 Muscle_Skeletal 0.004152
UKB_standing_height ENSG00000279806.1 Skin_Sun_Exposed 0.004553
UKB_standing_height ENSG00000131759.17 Whole_Blood 3.409e-10
UKB_standing_height ENSG00000265666.1 Whole_Blood 1.874e-12
UKB_standing_height ENSG00000141753.6 Cells_Cultured_fibroblasts 0.01008
UKB_standing_height ENSG00000240125.1 Testis 3.026e-21
UKB_standing_height ENSG00000173801.16 Esophagus_Mucosa 0.001804
UKB_standing_height ENSG00000173812.10 Artery_Tibial 0.003444
UKB_standing_height ENSG00000141696.12 Brain_Cortex 0.01774
UKB_standing_height ENSG00000204815.9 Whole_Blood 0.000166
UKB_standing_height ENSG00000141756.18 Heart_Atrial_Appendage 0.005318
UKB_standing_height ENSG00000212659.1 Skin_Not_Sun_Exposed 0.03362
UKB_standing_height ENSG00000180386.7 Skin_Not_Sun_Exposed 0.03535
UKB_standing_height ENSG00000108773.10 Skin_Sun_Exposed 0.0004834
UKB_standing_height ENSG00000177469.12 Skin_Not_Sun_Exposed 0.0001302
UKB_standing_height ENSG00000128422.15 Brain_Putamen_basal_ganglia 0.03199
UKB_standing_height ENSG00000033627.16 Artery_Tibial 2.4e-07
UKB_standing_height ENSG00000266962.2 Thyroid 2.339e-06
UKB_standing_height ENSG00000260325.1 Pancreas 0.0001104
UKB_standing_height ENSG00000108774.14 Brain_Putamen_basal_ganglia 0.0008386
UKB_standing_height ENSG00000267765.1 Thyroid 1.601e-08
UKB_standing_height ENSG00000108788.11 Cells_Cultured_fibroblasts 1.527e-07
UKB_standing_height ENSG00000068120.14 Artery_Tibial 0.0008095
UKB_standing_height ENSG00000131462.7 Skin_Sun_Exposed 6.837e-07
UKB_standing_height ENSG00000280295.1 Skin_Sun_Exposed 0.01602
UKB_standing_height ENSG00000141699.10 Cells_Cultured_fibroblasts 7.652e-06
UKB_standing_height ENSG00000126561.16 Esophagus_Mucosa 0.001002
UKB_standing_height ENSG00000108771.12 Prostate 0.002263
UKB_standing_height ENSG00000214578.5 Skin_Not_Sun_Exposed 5.847e-10
UKB_standing_height ENSG00000131477.10 Brain_Cortex 1.047e-06
UKB_standing_height ENSG00000089558.8 Colon_Transverse 0.0001211
UKB_standing_height ENSG00000167925.15 Artery_Tibial 0.002236
UKB_standing_height ENSG00000267185.1 Colon_Transverse 3.216e-07
UKB_standing_height ENSG00000184451.5 Skin_Sun_Exposed 3.735e-08
UKB_standing_height ENSG00000266967.6 Cells_EBV-transformed_lymphocytes 0.02881
UKB_standing_height ENSG00000131470.14 Brain_Hypothalamus 1.585e-05
UKB_standing_height ENSG00000108786.10 Cells_Cultured_fibroblasts 1.387e-06
UKB_standing_height ENSG00000108785.7 Brain_Cortex 1.15e-07
UKB_standing_height ENSG00000267060.5 Brain_Cortex 0.02122
UKB_standing_height ENSG00000280183.1 Skin_Not_Sun_Exposed 1.145e-05
UKB_standing_height ENSG00000131471.6 Adrenal_Gland 0.001884
UKB_standing_height ENSG00000168610.14 Heart_Atrial_Appendage 0.0001793
UKB_standing_height ENSG00000068137.14 Brain_Cortex 4.024e-06
UKB_standing_height ENSG00000267222.1 Brain_Hypothalamus 0.0002535
UKB_standing_height ENSG00000108799.12 Testis 3.209e-10
UKB_standing_height ENSG00000197291.8 Adipose_Visceral_Omentum 7.088e-09
UKB_standing_height ENSG00000126562.16 Spleen 0.003179
UKB_standing_height ENSG00000037042.8 Whole_Blood 7.063e-08
UKB_standing_height ENSG00000108797.11 Prostate 2.034e-08
UKB_standing_height ENSG00000273650.1 Adipose_Visceral_Omentum 1.125e-09
UKB_standing_height ENSG00000161647.18 Nerve_Tibial 1.81e-07
UKB_standing_height ENSG00000067596.10 Small_Intestine_Terminal_Ileum 0.0001399
UKB_standing_height ENSG00000108861.8 Nerve_Tibial 1.103e-12
UKB_standing_height ENSG00000091947.9 Adrenal_Gland 0.01814
UKB_standing_height ENSG00000267747.1 Nerve_Tibial 3.967e-06
UKB_standing_height ENSG00000175832.12 Nerve_Tibial 0.001342
UKB_standing_height ENSG00000267151.5 Thyroid 0.001561
UKB_standing_height ENSG00000161682.14 Heart_Left_Ventricle 0.02531
UKB_standing_height ENSG00000231256.7 Nerve_Tibial 1.292e-07
UKB_standing_height ENSG00000167941.2 Lung 6.682e-10
UKB_standing_height ENSG00000168591.15 Brain_Hippocampus 0.01773
UKB_standing_height ENSG00000108840.15 Cells_Cultured_fibroblasts 0.02195
UKB_standing_height ENSG00000267604.1 Testis 0.02714
UKB_standing_height ENSG00000161649.12 Adipose_Subcutaneous 0.002809
UKB_standing_height ENSG00000267420.1 Testis 0.02645
UKB_standing_height ENSG00000240305.1 Testis 1.44e-07
UKB_standing_height ENSG00000141349.8 Brain_Substantia_nigra 0.0009789
UKB_standing_height ENSG00000125319.14 Adipose_Subcutaneous 0.03187
UKB_standing_height ENSG00000180340.6 Whole_Blood 1.288e-14
UKB_standing_height ENSG00000108312.14 Brain_Anterior_cingulate_cortex_BA24 0.03553
UKB_standing_height ENSG00000267160.1 Brain_Cerebellum 5.655e-10
UKB_standing_height ENSG00000182963.9 Artery_Aorta 4.874e-08
UKB_standing_height ENSG00000131095.12 Nerve_Tibial 8.782e-13
UKB_standing_height ENSG00000180336.17 Brain_Hypothalamus 7.461e-06
UKB_standing_height ENSG00000108883.12 Artery_Coronary 4.36e-07
UKB_standing_height ENSG00000267505.1 Cells_Cultured_fibroblasts 8.855e-06
UKB_standing_height ENSG00000224505.2 Nerve_Tibial 2.612e-07
UKB_standing_height ENSG00000161692.17 Adrenal_Gland 0.01908
UKB_standing_height ENSG00000172992.11 Adipose_Subcutaneous 9.124e-13
UKB_standing_height ENSG00000276728.1 Artery_Tibial 1.11e-16
UKB_standing_height ENSG00000184922.13 Brain_Cerebellum 9.061e-10
UKB_standing_height ENSG00000073670.13 Colon_Sigmoid 4.441e-15
UKB_standing_height ENSG00000267405.1 Breast_Mammary_Tissue 0.009686
UKB_standing_height ENSG00000236234.1 Brain_Cerebellum 1.45e-10
UKB_standing_height ENSG00000186185.13 Esophagus_Mucosa 1.325e-08
UKB_standing_height ENSG00000225190.10 Adrenal_Gland 2.275e-09
UKB_standing_height ENSG00000131097.6 Adipose_Subcutaneous 7.918e-10
UKB_standing_height ENSG00000131094.3 Pancreas 0.0001275
UKB_standing_height ENSG00000266979.1 Testis 1.403e-08
UKB_standing_height ENSG00000186834.3 Adipose_Subcutaneous 7.388e-33
UKB_standing_height ENSG00000181513.14 Adipose_Visceral_Omentum 2.976e-28
UKB_standing_height ENSG00000267121.5 Brain_Cerebellar_Hemisphere 3.674e-10
UKB_standing_height ENSG00000168517.10 Skin_Sun_Exposed 6.122e-12
UKB_standing_height ENSG00000136448.11 Breast_Mammary_Tissue 3.501e-09
UKB_standing_height ENSG00000267198.1 Muscle_Skeletal 0.0002326
UKB_standing_height ENSG00000159314.11 Brain_Nucleus_accumbens_basal_ganglia 1.405e-09
UKB_standing_height ENSG00000233175.2 Esophagus_Muscularis 0.004341
UKB_standing_height ENSG00000120088.14 Nerve_Tibial 1.582e-10
UKB_standing_height ENSG00000161714.11 Esophagus_Muscularis 1.427e-24
UKB_standing_height ENSG00000279685.2 Brain_Cerebellar_Hemisphere 5.364e-10
UKB_standing_height ENSG00000233483.2 Heart_Left_Ventricle 6.099e-05
UKB_standing_height ENSG00000267344.1 Testis 1.742e-07
UKB_standing_height ENSG00000184361.12 Esophagus_Mucosa 0.01211
UKB_standing_height ENSG00000267288.2 Brain_Cortex 8.891e-18
UKB_standing_height ENSG00000214425.7 Liver 2.401e-10
UKB_standing_height ENSG00000186868.15 Prostate 3.891e-11
UKB_standing_height ENSG00000266918.1 Brain_Cerebellum 1.629e-13
UKB_standing_height ENSG00000262372.1 Lung 2.631e-10
UKB_standing_height ENSG00000280022.1 Cells_EBV-transformed_lymphocytes 3.387e-10
UKB_standing_height ENSG00000185294.6 Brain_Cortex 1.847e-10
UKB_standing_height ENSG00000204650.14 Kidney_Cortex 2.629e-10
UKB_standing_height ENSG00000264589.2 Brain_Spinal_cord_cervical_c-1 4.864e-10
UKB_standing_height ENSG00000264070.1 Brain_Anterior_cingulate_cortex_BA24 3.485e-10
UKB_standing_height ENSG00000261575.2 Skin_Sun_Exposed 4.597e-12
UKB_standing_height ENSG00000263503.1 Brain_Nucleus_accumbens_basal_ganglia 2.608e-10
UKB_standing_height ENSG00000262539.1 Heart_Left_Ventricle 3.227e-10
UKB_standing_height ENSG00000204652.6 Testis 3.246e-10
UKB_standing_height ENSG00000262500.1 Brain_Caudate_basal_ganglia 3.306e-10
UKB_standing_height ENSG00000265964.1 Testis 3.025e-09
UKB_standing_height ENSG00000214401.4 Heart_Left_Ventricle 2.397e-11
UKB_standing_height ENSG00000232300.1 Esophagus_Gastroesophageal_Junction 2.22e-16
UKB_standing_height ENSG00000238083.7 Cells_EBV-transformed_lymphocytes 2.199e-12
UKB_standing_height ENSG00000228696.8 Brain_Hypothalamus 8.465e-12
UKB_standing_height ENSG00000185829.17 Pituitary 7.327e-15
UKB_standing_height ENSG00000120071.13 Skin_Sun_Exposed 1.305e-10
UKB_standing_height ENSG00000073969.18 Esophagus_Mucosa 4.441e-16
UKB_standing_height ENSG00000262881.1 Kidney_Cortex 3.767e-10
UKB_standing_height ENSG00000274883.1 Liver 3.443e-10
UKB_standing_height ENSG00000176681.14 Adipose_Subcutaneous 5.335e-09
UKB_standing_height ENSG00000108379.9 Testis 9.991e-13
UKB_standing_height ENSG00000260075.1 Brain_Substantia_nigra 4.171e-12
UKB_standing_height ENSG00000263142.5 Testis 1.908e-08
UKB_standing_height ENSG00000004897.11 Testis 0.0005775
UKB_standing_height ENSG00000108433.16 Brain_Cerebellum 4.761e-05
UKB_standing_height ENSG00000179673.4 Brain_Hippocampus 0.0002204
UKB_standing_height ENSG00000263766.5 Heart_Left_Ventricle 4.134e-12
UKB_standing_height ENSG00000263293.2 Adipose_Visceral_Omentum 1.665e-14
UKB_standing_height ENSG00000178852.15 Brain_Anterior_cingulate_cortex_BA24 2.853e-14
UKB_standing_height ENSG00000259207.7 Small_Intestine_Terminal_Ileum 0.00461
UKB_standing_height ENSG00000262031.1 Testis 0.0001184
UKB_standing_height ENSG00000239291.1 Esophagus_Gastroesophageal_Junction 2.574e-07
UKB_standing_height ENSG00000141279.15 Stomach 1.062e-12
UKB_standing_height ENSG00000189120.4 Brain_Cerebellar_Hemisphere 0.0003538
UKB_standing_height ENSG00000276790.1 Brain_Cerebellum 4e-12
UKB_standing_height ENSG00000263412.1 Artery_Aorta 1.11e-16
UKB_standing_height ENSG00000108424.9 Brain_Caudate_basal_ganglia 6.348e-13
UKB_standing_height ENSG00000228782.7 Spleen 6.157e-12
UKB_standing_height ENSG00000198933.9 Heart_Left_Ventricle 1.438e-10
UKB_standing_height ENSG00000082641.15 Testis 2.22e-16
UKB_standing_height ENSG00000141294.9 Cells_EBV-transformed_lymphocytes 0.001161
UKB_standing_height ENSG00000108468.14 Whole_Blood 4.441e-16
UKB_standing_height ENSG00000159111.12 Pancreas 0.003898
UKB_standing_height ENSG00000005243.9 Testis 1.987e-14
UKB_standing_height ENSG00000167183.2 Lung 6.335e-08
UKB_standing_height ENSG00000108439.9 Brain_Cerebellum 1.432e-07
UKB_standing_height ENSG00000006025.11 Artery_Aorta 1.188e-09
UKB_standing_height ENSG00000233101.10 Spleen 7.445e-11
UKB_standing_height ENSG00000120068.6 Esophagus_Muscularis 1.801e-05
UKB_standing_height ENSG00000266821.1 Esophagus_Muscularis 1.474e-08
UKB_standing_height ENSG00000073861.2 Skin_Sun_Exposed 0.009764
UKB_standing_height ENSG00000266601.1 Nerve_Tibial 0.003269
UKB_standing_height ENSG00000167182.13 Esophagus_Mucosa 0.01689
UKB_standing_height ENSG00000278765.1 Brain_Cerebellar_Hemisphere 6.661e-16
UKB_standing_height ENSG00000108465.14 Cells_Cultured_fibroblasts 4.711e-08
UKB_standing_height ENSG00000272763.1 Adipose_Visceral_Omentum 1.047e-05
UKB_standing_height ENSG00000239552.2 Artery_Coronary 9.582e-05
UKB_standing_height ENSG00000002919.14 Brain_Cerebellum 3.331e-16
UKB_standing_height ENSG00000230148.8 Nerve_Tibial 0.00291
UKB_standing_height ENSG00000173917.10 Muscle_Skeletal 2.12e-09
UKB_standing_height ENSG00000120075.5 Nerve_Tibial 3.358e-08
UKB_standing_height ENSG00000141293.15 Stomach 6.124e-05
UKB_standing_height ENSG00000136436.14 Artery_Aorta 1.465e-12
UKB_standing_height ENSG00000260027.4 Skin_Not_Sun_Exposed 6.668e-08
UKB_standing_height ENSG00000108511.9 Skin_Sun_Exposed 2.665e-15
UKB_standing_height ENSG00000159202.17 Thyroid 1.189e-41
UKB_standing_height ENSG00000244649.4 Whole_Blood 4.614e-06
UKB_standing_height ENSG00000182742.5 Colon_Sigmoid 0.002983
UKB_standing_height ENSG00000159199.13 Liver 1.11e-16
UKB_standing_height ENSG00000264451.1 Cells_EBV-transformed_lymphocytes 0.0003489
UKB_standing_height ENSG00000120093.11 Thyroid 1.382e-06
UKB_standing_height ENSG00000170689.9 Nerve_Tibial 2.842e-05
UKB_standing_height ENSG00000270781.1 Small_Intestine_Terminal_Ileum 2.804e-44
UKB_standing_height ENSG00000120094.6 Skin_Not_Sun_Exposed 0.03314
UKB_standing_height ENSG00000230532.1 Colon_Transverse 9.652e-43
UKB_standing_height ENSG00000248278.1 Brain_Nucleus_accumbens_basal_ganglia 7.366e-43
UKB_standing_height ENSG00000159184.7 Skin_Sun_Exposed 2.834e-11
UKB_standing_height ENSG00000108798.8 Thyroid 3.628e-07
UKB_standing_height ENSG00000167085.11 Testis 6.435e-07
UKB_standing_height ENSG00000170703.15 Esophagus_Gastroesophageal_Junction 1.11e-16
UKB_standing_height ENSG00000229637.3 Skin_Sun_Exposed 0.0007148
UKB_standing_height ENSG00000177369.8 Testis 5.902e-11
UKB_standing_height ENSG00000159210.9 Muscle_Skeletal 3.331e-16
UKB_standing_height ENSG00000167083.6 Artery_Aorta 6.661e-15
UKB_standing_height ENSG00000198740.8 Adrenal_Gland 2.717e-24
UKB_standing_height ENSG00000173868.11 Nerve_Tibial 2.641e-11
UKB_standing_height ENSG00000121067.17 Adipose_Visceral_Omentum 0.001635
UKB_standing_height ENSG00000251461.3 Testis 2.936e-05
UKB_standing_height ENSG00000262039.1 Brain_Amygdala 5.551e-16
UKB_standing_height ENSG00000159217.9 Testis 1.396e-10
UKB_standing_height ENSG00000167080.8 Esophagus_Mucosa 1.122e-05
UKB_standing_height ENSG00000248714.6 Prostate 1.11e-16
UKB_standing_height ENSG00000108826.15 Minor_Salivary_Gland 0.01421
UKB_standing_height ENSG00000279792.1 Brain_Amygdala 0.01687
UKB_standing_height ENSG00000108813.10 Brain_Frontal_Cortex_BA9 0.02165
UKB_standing_height ENSG00000108819.10 Colon_Transverse 0.02332
UKB_standing_height ENSG00000005882.11 Brain_Cerebellum 0.03626
UKB_standing_height ENSG00000108829.9 Cells_Cultured_fibroblasts 0.01231
UKB_standing_height ENSG00000173714.7 Heart_Atrial_Appendage 0.009514
UKB_standing_height ENSG00000229980.4 Uterus 0.03254
UKB_standing_height ENSG00000279089.1 Artery_Aorta 2.536e-08
UKB_standing_height ENSG00000011258.15 Cells_Cultured_fibroblasts 1.335e-05
UKB_standing_height ENSG00000011260.13 Brain_Cerebellar_Hemisphere 0.0003678
UKB_standing_height ENSG00000141232.4 Esophagus_Mucosa 0.005078
UKB_standing_height ENSG00000262006.1 Whole_Blood 0.01374
UKB_standing_height ENSG00000243678.11 Brain_Hypothalamus 0.003186
UKB_standing_height ENSG00000154975.13 Ovary 0.009648
UKB_standing_height ENSG00000227011.3 Testis 0.03195
UKB_standing_height ENSG00000166260.10 Skin_Sun_Exposed 0.02134
UKB_standing_height ENSG00000275710.1 Liver 0.02545
UKB_standing_height ENSG00000279059.1 Brain_Hypothalamus 0.01697
UKB_standing_height ENSG00000166263.13 Brain_Cortex 0.02644
UKB_standing_height ENSG00000153930.11 Skin_Not_Sun_Exposed 5.597e-06
UKB_standing_height ENSG00000141179.13 Esophagus_Muscularis 0.02801
UKB_standing_height ENSG00000236319.2 Liver 0.0265
UKB_standing_height ENSG00000261873.2 Testis 0.01417
UKB_standing_height ENSG00000183691.4 Esophagus_Muscularis 4.983e-11
UKB_standing_height ENSG00000153933.9 Brain_Caudate_basal_ganglia 4.142e-08
UKB_standing_height ENSG00000121060.16 Thyroid 9.615e-07
UKB_standing_height ENSG00000214226.8 Cells_Cultured_fibroblasts 6.726e-07
UKB_standing_height ENSG00000153944.10 Brain_Hypothalamus 0.009636
UKB_standing_height ENSG00000283209.1 Esophagus_Mucosa 1.339e-06
UKB_standing_height ENSG00000136451.8 Lung 0.003348
UKB_standing_height ENSG00000121053.5 Thyroid 0.0195
UKB_standing_height ENSG00000264364.2 Heart_Atrial_Appendage 0.01175
UKB_standing_height ENSG00000005379.15 Adrenal_Gland 0.007495
UKB_standing_height ENSG00000213246.6 Ovary 0.007731
UKB_standing_height ENSG00000108387.14 Muscle_Skeletal 0.0007323
UKB_standing_height ENSG00000181013.3 Thyroid 3.72e-05
UKB_standing_height ENSG00000180891.12 Esophagus_Muscularis 0.008433
UKB_standing_height ENSG00000264112.1 Brain_Frontal_Cortex_BA9 0.0008107
UKB_standing_height ENSG00000278627.1 Pituitary 0.02806
UKB_standing_height ENSG00000280233.1 Heart_Left_Ventricle 0.01443
UKB_standing_height ENSG00000108384.14 Breast_Mammary_Tissue 8.872e-06
UKB_standing_height ENSG00000175175.5 Pituitary 4.591e-05
UKB_standing_height ENSG00000121101.15 Testis 0.0001188
UKB_standing_height ENSG00000108389.9 Brain_Cerebellar_Hemisphere 0.0001046
UKB_standing_height ENSG00000265148.5 Small_Intestine_Terminal_Ileum 0.02676
UKB_standing_height ENSG00000108375.12 Brain_Cerebellum 7.775e-06
UKB_standing_height ENSG00000182628.12 Uterus 0.0001065
UKB_standing_height ENSG00000153982.10 Brain_Cortex 0.0003366
UKB_standing_height ENSG00000167447.12 Adrenal_Gland 0.00363
UKB_standing_height ENSG00000212195.2 Colon_Transverse 0.007369
UKB_standing_height ENSG00000224738.1 Skin_Not_Sun_Exposed 4.817e-05
UKB_standing_height ENSG00000108395.13 Testis 0.0001283
UKB_standing_height ENSG00000068489.12 Whole_Blood 1.645e-06
UKB_standing_height ENSG00000175155.8 Brain_Cerebellar_Hemisphere 0.007199
UKB_standing_height ENSG00000266826.2 Testis 1.475e-07
UKB_standing_height ENSG00000265415.1 Whole_Blood 0.0001117
UKB_standing_height ENSG00000167434.9 Esophagus_Muscularis 0.03323
UKB_standing_height ENSG00000189050.15 Whole_Blood 0.0005002
UKB_standing_height ENSG00000170832.12 Spleen 0.01242
UKB_standing_height ENSG00000267280.5 Prostate 1.687e-75
UKB_standing_height ENSG00000187013.4 Nerve_Tibial 9.984e-77
UKB_standing_height ENSG00000121068.13 Brain_Caudate_basal_ganglia 7.131e-76
UKB_standing_height ENSG00000267137.1 Lung 8.521e-20
UKB_standing_height ENSG00000266934.1 Spleen 8.41e-07
UKB_standing_height ENSG00000121075.9 Adipose_Visceral_Omentum 1.237e-24
UKB_standing_height ENSG00000136492.8 Ovary 0.002001
UKB_standing_height ENSG00000087995.15 Skin_Sun_Exposed 0.0002009
UKB_standing_height ENSG00000108506.11 Adipose_Subcutaneous 3.695e-07
UKB_standing_height ENSG00000279133.1 Esophagus_Mucosa 8.551e-09
UKB_standing_height ENSG00000108510.9 Lung 8.55e-08
UKB_standing_height ENSG00000253506.2 Testis 0.03173
UKB_standing_height ENSG00000266066.1 Skin_Sun_Exposed 0.002571
UKB_standing_height ENSG00000173838.11 Nerve_Tibial 0.0185
UKB_standing_height ENSG00000011028.13 Thyroid 6.273e-14
UKB_standing_height ENSG00000170921.15 Brain_Cerebellar_Hemisphere 0.01593
UKB_standing_height ENSG00000266365.1 Testis 0.00231
UKB_standing_height ENSG00000146872.17 Testis 6.145e-07
UKB_standing_height ENSG00000264546.1 Spleen 4.265e-08
UKB_standing_height ENSG00000274565.1 Cells_Cultured_fibroblasts 0.009615
UKB_standing_height ENSG00000279713.1 Cells_Cultured_fibroblasts 2.174e-07
UKB_standing_height ENSG00000270587.1 Nerve_Tibial 1.782e-33
UKB_standing_height ENSG00000279369.1 Adipose_Subcutaneous 1.127e-96
UKB_standing_height ENSG00000108588.13 Nerve_Tibial 2.266e-83
UKB_standing_height ENSG00000136485.14 Esophagus_Gastroesophageal_Junction 3.785e-87
UKB_standing_height ENSG00000198909.7 Brain_Caudate_basal_ganglia 5.671e-104
UKB_standing_height ENSG00000265262.1 Testis 0.01522
UKB_standing_height ENSG00000136490.8 Nerve_Tibial 1.887e-86
UKB_standing_height ENSG00000136463.7 Brain_Putamen_basal_ganglia 7.486e-79
UKB_standing_height ENSG00000266173.6 Artery_Aorta 4.044e-104
UKB_standing_height ENSG00000087191.12 Testis 1.11e-16
UKB_standing_height ENSG00000224353.2 Pituitary 1.662e-11
UKB_standing_height ENSG00000265971.1 Brain_Cerebellum 0.02993
UKB_standing_height ENSG00000159640.15 Brain_Cortex 0.003365
UKB_standing_height ENSG00000266402.3 Breast_Mammary_Tissue 7.544e-06
UKB_standing_height ENSG00000108604.15 Cells_EBV-transformed_lymphocytes 3.543e-88
UKB_standing_height ENSG00000136478.7 Heart_Atrial_Appendage 0.000166
UKB_standing_height ENSG00000263883.1 Nerve_Tibial 7.913e-88
UKB_standing_height ENSG00000173826.14 Small_Intestine_Terminal_Ileum 6.55e-15
UKB_standing_height ENSG00000007314.12 Artery_Aorta 8.399e-10
UKB_standing_height ENSG00000240280.6 Brain_Frontal_Cortex_BA9 1.11e-16
UKB_standing_height ENSG00000264954.1 Adipose_Subcutaneous 0.0001327
UKB_standing_height ENSG00000007312.12 Cells_Cultured_fibroblasts 5.305e-107
UKB_standing_height ENSG00000198231.12 Brain_Anterior_cingulate_cortex_BA24 5.341e-84
UKB_standing_height ENSG00000259384.6 Pituitary 4.593e-103
UKB_standing_height ENSG00000108592.16 Colon_Transverse 4.926e-10
UKB_standing_height ENSG00000178607.15 Lung 6.616e-05
UKB_standing_height ENSG00000213218.10 Testis 1.169e-05
UKB_standing_height ENSG00000224383.7 Adrenal_Gland 1.033e-07
UKB_standing_height ENSG00000108854.15 Artery_Tibial 1.718e-07
UKB_standing_height ENSG00000136487.17 Pituitary 0.0216
UKB_standing_height ENSG00000259333.1 Testis 1.429e-57
UKB_standing_height ENSG00000108622.10 Lung 4.473e-10
UKB_standing_height ENSG00000266820.1 Breast_Mammary_Tissue 3.285e-13
UKB_standing_height ENSG00000263647.1 Breast_Mammary_Tissue 4.441e-16
UKB_standing_height ENSG00000265298.1 Breast_Mammary_Tissue 2.16e-12
UKB_standing_height ENSG00000258890.6 Colon_Transverse 1.233e-06
UKB_standing_height ENSG00000256525.6 Nerve_Tibial 0.003241
UKB_standing_height ENSG00000265982.1 Skin_Not_Sun_Exposed 1.882e-11
UKB_standing_height ENSG00000108654.13 Pancreas 7.601e-10
UKB_standing_height ENSG00000264057.1 Skin_Not_Sun_Exposed 0.03149
UKB_standing_height ENSG00000214176.9 Whole_Blood 1.172e-11
UKB_standing_height ENSG00000154240.16 Brain_Nucleus_accumbens_basal_ganglia 0.0006723
UKB_standing_height ENSG00000168646.12 Cells_EBV-transformed_lymphocytes 1.188e-20
UKB_standing_height ENSG00000154229.11 Cells_EBV-transformed_lymphocytes 9.483e-12
UKB_standing_height ENSG00000264630.5 Testis 0.001289
UKB_standing_height ENSG00000108878.4 Muscle_Skeletal 0.002587
UKB_standing_height ENSG00000154217.14 Cells_Cultured_fibroblasts 0.005486
UKB_standing_height ENSG00000186665.9 Pituitary 2.684e-08
UKB_standing_height ENSG00000279880.1 Thyroid 1.048e-06
UKB_standing_height ENSG00000108932.11 Nerve_Tibial 1.9e-13
UKB_standing_height ENSG00000279573.1 Minor_Salivary_Gland 5.838e-09
UKB_standing_height ENSG00000277476.1 Heart_Atrial_Appendage 7.474e-06
UKB_standing_height ENSG00000237854.3 Brain_Frontal_Cortex_BA9 5.472e-07
UKB_standing_height ENSG00000267472.1 Breast_Mammary_Tissue 0.008224
UKB_standing_height ENSG00000171634.16 Brain_Hypothalamus 1.539e-08
UKB_standing_height ENSG00000141337.12 Testis 0.0009112
UKB_standing_height ENSG00000265100.1 Brain_Cerebellar_Hemisphere 2.322e-08
UKB_standing_height ENSG00000274712.1 Whole_Blood 6.437e-08
UKB_standing_height ENSG00000196704.11 Brain_Cortex 2.022e-08
UKB_standing_height ENSG00000182481.8 Thyroid 2.471e-07
UKB_standing_height ENSG00000108946.14 Skin_Not_Sun_Exposed 0.0005048
UKB_standing_height ENSG00000274561.1 Cells_Cultured_fibroblasts 1.494e-05
UKB_standing_height ENSG00000267023.5 Esophagus_Muscularis 1.907e-06
UKB_standing_height ENSG00000278730.1 Colon_Sigmoid 1.478e-05
UKB_standing_height ENSG00000265055.1 Nerve_Tibial 4.552e-06
UKB_standing_height ENSG00000267659.5 Liver 0.0008267
UKB_standing_height ENSG00000108950.11 Nerve_Tibial 1.269e-06
UKB_standing_height ENSG00000154262.12 Nerve_Tibial 0.01305
UKB_standing_height ENSG00000267653.1 Nerve_Tibial 0.01221
UKB_standing_height ENSG00000141338.13 Nerve_Tibial 0.00657
UKB_standing_height ENSG00000278972.1 Prostate 3.416e-08
UKB_standing_height ENSG00000267365.1 Adrenal_Gland 2.436e-13
UKB_standing_height ENSG00000108984.13 Muscle_Skeletal 2.434e-06
UKB_standing_height ENSG00000267194.1 Muscle_Skeletal 3.506e-06
UKB_standing_height ENSG00000267603.1 Cells_Cultured_fibroblasts 0.02246
UKB_standing_height ENSG00000237560.5 Adipose_Visceral_Omentum 0.0002553
UKB_standing_height ENSG00000227517.6 Cells_Cultured_fibroblasts 2.472e-13
UKB_standing_height ENSG00000153822.13 Brain_Cerebellar_Hemisphere 1.11e-16
UKB_standing_height ENSG00000123700.4 Whole_Blood 4.412e-13
UKB_standing_height ENSG00000230258.6 Pituitary 0.006779
UKB_standing_height ENSG00000271239.1 Minor_Salivary_Gland 0.03731
UKB_standing_height ENSG00000260785.1 Testis 0.01133
UKB_standing_height ENSG00000256124.5 Cells_Cultured_fibroblasts 1.931e-08
UKB_standing_height ENSG00000228639.6 Pancreas 0.0056
UKB_standing_height ENSG00000179604.9 Cells_Cultured_fibroblasts 0.0002842
UKB_standing_height ENSG00000180616.8 Brain_Hippocampus 0.0007735
UKB_standing_height ENSG00000167851.13 Spleen 0.01069
UKB_standing_height ENSG00000109066.13 Brain_Cerebellar_Hemisphere 0.017
UKB_standing_height ENSG00000109089.7 Heart_Atrial_Appendage 0.02654
UKB_standing_height ENSG00000109065.11 Testis 0.02024
UKB_standing_height ENSG00000170190.15 Lung 0.001562
UKB_standing_height ENSG00000180901.10 Testis 0.007924
UKB_standing_height ENSG00000125447.16 Brain_Cerebellar_Hemisphere 1.845e-05
UKB_standing_height ENSG00000125454.11 Muscle_Skeletal 1.121e-14
UKB_standing_height ENSG00000232724.1 Artery_Tibial 3.943e-05
UKB_standing_height ENSG00000177885.13 Lung 3.553e-15
UKB_standing_height ENSG00000263843.1 Brain_Frontal_Cortex_BA9 0.006204
UKB_standing_height ENSG00000177728.16 Artery_Coronary 6.587e-06
UKB_standing_height ENSG00000189159.15 Heart_Atrial_Appendage 0.0007386
UKB_standing_height ENSG00000073350.13 Pituitary 0.001036
UKB_standing_height ENSG00000177303.9 Esophagus_Mucosa 2.076e-14
UKB_standing_height ENSG00000204323.5 Adipose_Visceral_Omentum 0.01084
UKB_standing_height ENSG00000266714.6 Cells_Cultured_fibroblasts 0.02806
UKB_standing_height ENSG00000259120.2 Brain_Caudate_basal_ganglia 0.007562
UKB_standing_height ENSG00000132470.13 Brain_Putamen_basal_ganglia 0.003865
UKB_standing_height ENSG00000161526.14 Adrenal_Gland 0.005931
UKB_standing_height ENSG00000125445.10 Brain_Spinal_cord_cervical_c-1 2.331e-05
UKB_standing_height ENSG00000204316.12 Esophagus_Mucosa 8.611e-05
UKB_standing_height ENSG00000125457.13 Esophagus_Muscularis 1.254e-08
UKB_standing_height ENSG00000161533.11 Esophagus_Muscularis 0.002501
UKB_standing_height ENSG00000182173.12 Spleen 0.008332
UKB_standing_height ENSG00000264853.1 Lung 1.175e-15
UKB_standing_height ENSG00000108469.14 Testis 0.01592
UKB_standing_height ENSG00000267128.1 Whole_Blood 0.004477
UKB_standing_height ENSG00000279801.1 Brain_Cerebellum 1.561e-05
UKB_standing_height ENSG00000184640.17 Artery_Tibial 3.574e-05
UKB_standing_height ENSG00000266998.1 Testis 5.641e-06
UKB_standing_height ENSG00000078687.17 Skin_Not_Sun_Exposed 0.006707
UKB_standing_height ENSG00000108639.7 Pancreas 4.391e-08
UKB_standing_height ENSG00000267790.1 Thyroid 0.01982
UKB_standing_height ENSG00000183077.15 Heart_Atrial_Appendage 0.0008158
UKB_standing_height ENSG00000167900.11 Esophagus_Mucosa 1.019e-05
UKB_standing_height ENSG00000141524.15 Skin_Sun_Exposed 0.03397
UKB_standing_height ENSG00000267737.1 Lung 0.001901
UKB_standing_height ENSG00000089685.14 Pancreas 0.003797
UKB_standing_height ENSG00000243870.3 Whole_Blood 3.515e-08
UKB_standing_height ENSG00000187775.16 Adipose_Subcutaneous 2.524e-07
UKB_standing_height ENSG00000187997.11 Nerve_Tibial 0.002468
UKB_standing_height ENSG00000266970.1 Brain_Hippocampus 2.467e-10
UKB_standing_height ENSG00000087157.18 Adipose_Visceral_Omentum 2.655e-08
UKB_standing_height ENSG00000204277.1 Brain_Hypothalamus 0.02417
UKB_standing_height ENSG00000108669.16 Heart_Left_Ventricle 4.441e-15
UKB_standing_height ENSG00000184557.4 Whole_Blood 0.0003893
UKB_standing_height ENSG00000035862.12 Heart_Atrial_Appendage 2.286e-06
UKB_standing_height ENSG00000267355.2 Spleen 0.0001858
UKB_standing_height ENSG00000173918.14 Heart_Atrial_Appendage 0.001746
UKB_standing_height ENSG00000265096.1 Skin_Not_Sun_Exposed 0.03697
UKB_standing_height ENSG00000055483.19 Pituitary 3.331e-15
UKB_standing_height ENSG00000178404.9 Spleen 4.406e-11
UKB_standing_height ENSG00000267491.1 Lung 2.936e-05
UKB_standing_height ENSG00000262188.1 Pancreas 0.004817
UKB_standing_height ENSG00000173894.10 Skin_Sun_Exposed 0.0003098
UKB_standing_height ENSG00000141543.9 Spleen 0.03642
UKB_standing_height ENSG00000167291.15 Muscle_Skeletal 0.003258
UKB_standing_height ENSG00000262585.1 Colon_Transverse 0.0001954
UKB_standing_height ENSG00000171298.12 Nerve_Tibial 0.01963
UKB_standing_height ENSG00000141519.14 Muscle_Skeletal 0.0007835
UKB_standing_height ENSG00000175866.15 Brain_Putamen_basal_ganglia 1.163e-07
UKB_standing_height ENSG00000263167.1 Brain_Cerebellar_Hemisphere 0.000153
UKB_standing_height ENSG00000262098.1 Nerve_Tibial 0.006164
UKB_standing_height ENSG00000262115.1 Artery_Tibial 0.01663
UKB_standing_height ENSG00000167302.10 Adipose_Visceral_Omentum 0.02471
UKB_standing_height ENSG00000276101.1 Nerve_Tibial 0.00353
UKB_standing_height ENSG00000224877.3 Prostate 0.005744
UKB_standing_height ENSG00000181409.11 Brain_Caudate_basal_ganglia 1.532e-05
UKB_standing_height ENSG00000263154.1 Brain_Caudate_basal_ganglia 6.665e-13
UKB_standing_height ENSG00000279187.1 Adipose_Visceral_Omentum 0.0112
UKB_standing_height ENSG00000186765.11 Brain_Caudate_basal_ganglia 4.561e-05
UKB_standing_height ENSG00000184009.9 Esophagus_Muscularis 7.336e-06
UKB_standing_height ENSG00000225180.7 Brain_Frontal_Cortex_BA9 0.007883
UKB_standing_height ENSG00000262223.6 Brain_Cerebellum 2.887e-15
UKB_standing_height ENSG00000226137.5 Testis 0.002137
UKB_standing_height ENSG00000207736.1 Nerve_Tibial 0.01111
UKB_standing_height ENSG00000185504.16 Pancreas 0.0243
UKB_standing_height ENSG00000279692.1 Cells_Cultured_fibroblasts 1.253e-11
UKB_standing_height ENSG00000275966.1 Colon_Transverse 0.01025
UKB_standing_height ENSG00000265688.1 Spleen 2.17e-11
UKB_standing_height ENSG00000266074.8 Nerve_Tibial 5.408e-12
UKB_standing_height ENSG00000229848.1 Pancreas 6.617e-06
UKB_standing_height ENSG00000185813.10 Muscle_Skeletal 4.903e-08
UKB_standing_height ENSG00000185269.11 Brain_Cerebellar_Hemisphere 3.32e-10
UKB_standing_height ENSG00000278200.1 Pancreas 0.002863
UKB_standing_height ENSG00000169696.15 Testis 2.444e-12
UKB_standing_height ENSG00000235296.1 Brain_Amygdala 1.962e-09
UKB_standing_height ENSG00000141522.11 Brain_Putamen_basal_ganglia 0.00152
UKB_standing_height ENSG00000169683.7 Brain_Nucleus_accumbens_basal_ganglia 5.695e-14
UKB_standing_height ENSG00000185105.5 Cells_EBV-transformed_lymphocytes 4.387e-07
UKB_standing_height ENSG00000169738.7 Muscle_Skeletal 4.977e-05
UKB_standing_height ENSG00000141526.16 Brain_Hypothalamus 2.36e-09
UKB_standing_height ENSG00000275888.1 Muscle_Skeletal 1.333e-05
UKB_standing_height ENSG00000280407.2 Cells_Cultured_fibroblasts 1.064e-05
UKB_standing_height ENSG00000262877.4 Brain_Cerebellar_Hemisphere 0.0001529
UKB_standing_height ENSG00000274833.1 Brain_Hypothalamus 1.756e-13
UKB_standing_height ENSG00000169689.14 Stomach 2.163e-11
UKB_standing_height ENSG00000182612.10 Heart_Atrial_Appendage 0.01165
UKB_standing_height ENSG00000264548.1 Pancreas 1.126e-08
UKB_standing_height ENSG00000182446.13 Brain_Putamen_basal_ganglia 0.005579
UKB_standing_height ENSG00000183010.16 Brain_Cerebellum 6.77e-08
UKB_standing_height ENSG00000279372.1 Muscle_Skeletal 2.869e-09
UKB_standing_height ENSG00000265678.1 Skin_Sun_Exposed 3.552e-09
UKB_standing_height ENSG00000169727.12 Cells_Cultured_fibroblasts 7.557e-05
UKB_standing_height ENSG00000169750.8 Artery_Aorta 4.463e-14
UKB_standing_height ENSG00000169733.11 Brain_Hypothalamus 0.0005301
UKB_standing_height ENSG00000264569.1 Muscle_Skeletal 0.002034
UKB_standing_height ENSG00000141552.17 Heart_Atrial_Appendage 2.024e-05
UKB_standing_height ENSG00000169710.8 Muscle_Skeletal 2.256e-08
UKB_standing_height ENSG00000176155.18 Skin_Sun_Exposed 1.155e-09
UKB_standing_height ENSG00000263321.1 Esophagus_Mucosa 4.599e-05
UKB_standing_height ENSG00000141579.6 Adipose_Visceral_Omentum 4.469e-06
UKB_standing_height ENSG00000197063.10 Skin_Sun_Exposed 0.0209
UKB_standing_height ENSG00000262663.1 Pituitary 0.0002959
UKB_standing_height ENSG00000266654.1 Thyroid 1.684e-09
UKB_standing_height ENSG00000169718.17 Thyroid 5.646e-10
UKB_standing_height ENSG00000141556.20 Adipose_Visceral_Omentum 1.401e-05
UKB_standing_height ENSG00000265136.1 Lung 6.488e-06
UKB_standing_height ENSG00000274370.1 Whole_Blood 0.01617
UKB_standing_height ENSG00000262898.1 Artery_Aorta 0.01908
UKB_standing_height ENSG00000141542.10 Esophagus_Gastroesophageal_Junction 0.007775
UKB_standing_height ENSG00000232938.2 Thyroid 0.0009632
UKB_standing_height ENSG00000262652.1 Muscle_Skeletal 2.748e-06
UKB_standing_height ENSG00000167363.13 Nerve_Tibial 1.806e-05
UKB_standing_height ENSG00000141568.20 Muscle_Skeletal 0.0001989
UKB_standing_height ENSG00000263063.1 Testis 0.01861
UKB_standing_height ENSG00000262410.1 Whole_Blood 1.589e-05
UKB_standing_height ENSG00000141560.14 Brain_Caudate_basal_ganglia 6.675e-06
UKB_standing_height ENSG00000176845.12 Muscle_Skeletal 0.0275
UKB_standing_height ENSG00000279143.1 Brain_Cerebellum 0.02082
UKB_standing_height ENSG00000079134.11 Testis 2.969e-05
UKB_standing_height ENSG00000101557.14 Artery_Aorta 0.0001209
UKB_standing_height ENSG00000263884.1 Testis 2.478e-05
UKB_standing_height ENSG00000158270.11 Artery_Tibial 0.01165
UKB_standing_height ENSG00000264265.1 Testis 0.01876
UKB_standing_height ENSG00000101596.14 Esophagus_Mucosa 5.43e-05
UKB_standing_height ENSG00000266405.3 Colon_Sigmoid 0.03146
UKB_standing_height ENSG00000266783.1 Adipose_Visceral_Omentum 0.004202
UKB_standing_height ENSG00000132205.10 Pancreas 0.009847
UKB_standing_height ENSG00000118680.12 Whole_Blood 0.001053
UKB_standing_height ENSG00000264235.5 Testis 0.00469
UKB_standing_height ENSG00000101605.12 Brain_Anterior_cingulate_cortex_BA24 0.001818
UKB_standing_height ENSG00000101608.12 Muscle_Skeletal 0.005447
UKB_standing_height ENSG00000265399.1 Vagina 0.001467
UKB_standing_height ENSG00000170579.16 Adrenal_Gland 0.0008565
UKB_standing_height ENSG00000198081.10 Spleen 0.02626
UKB_standing_height ENSG00000264575.1 Liver 0.01958
UKB_standing_height ENSG00000231824.3 Pancreas 0.004892
UKB_standing_height ENSG00000279479.1 Testis 0.02781
UKB_standing_height ENSG00000173482.16 Pituitary 8.383e-07
UKB_standing_height ENSG00000154845.15 Brain_Hypothalamus 0.0006403
UKB_standing_height ENSG00000017797.12 Adrenal_Gland 0.0009586
UKB_standing_height ENSG00000266805.1 Thyroid 0.0004095
UKB_standing_height ENSG00000264644.1 Whole_Blood 0.01333
UKB_standing_height ENSG00000141401.11 Adrenal_Gland 0.0002143
UKB_standing_height ENSG00000267079.1 Spleen 0.003216
UKB_standing_height ENSG00000267425.1 Kidney_Cortex 0.0216
UKB_standing_height ENSG00000154889.16 Artery_Coronary 0.003826
UKB_standing_height ENSG00000101624.10 Artery_Tibial 0.03462
UKB_standing_height ENSG00000141385.9 Skin_Not_Sun_Exposed 0.03659
UKB_standing_height ENSG00000266969.1 Nerve_Tibial 8.643e-13
UKB_standing_height ENSG00000279285.1 Pancreas 0.03631
UKB_standing_height ENSG00000267069.1 Esophagus_Mucosa 0.03045
UKB_standing_height ENSG00000267654.1 Spleen 0.002103
UKB_standing_height ENSG00000085415.15 Spleen 2.017e-11
UKB_standing_height ENSG00000101639.18 Artery_Tibial 3.641e-12
UKB_standing_height ENSG00000267656.1 Testis 0.00511
UKB_standing_height ENSG00000168675.18 Artery_Aorta 0.03481
UKB_standing_height ENSG00000267690.1 Artery_Aorta 0.003532
UKB_standing_height ENSG00000267702.1 Brain_Putamen_basal_ganglia 0.005208
UKB_standing_height ENSG00000101654.17 Artery_Tibial 0.00226
UKB_standing_height ENSG00000267529.3 Testis 0.02963
UKB_standing_height ENSG00000185231.4 Pituitary 0.0009841
UKB_standing_height ENSG00000265786.1 Testis 0.007424
UKB_standing_height ENSG00000167088.10 Lung 0.008719
UKB_standing_height ENSG00000141446.10 Muscle_Skeletal 0.02132
UKB_standing_height ENSG00000101773.18 Brain_Cerebellar_Hemisphere 7.218e-13
UKB_standing_height ENSG00000270855.1 Testis 0.005653
UKB_standing_height ENSG00000265939.1 Colon_Transverse 9.37e-08
UKB_standing_height ENSG00000265943.1 Skin_Not_Sun_Exposed 0.0001801
UKB_standing_height ENSG00000134508.12 Adipose_Subcutaneous 1.088e-103
UKB_standing_height ENSG00000273232.1 Testis 0.0001272
UKB_standing_height ENSG00000266850.1 Testis 1.678e-08
UKB_standing_height ENSG00000101782.14 Cells_Cultured_fibroblasts 5.463e-13
UKB_standing_height ENSG00000154065.16 Esophagus_Mucosa 0.01207
UKB_standing_height ENSG00000134490.13 Thyroid 4.801e-20
UKB_standing_height ENSG00000053747.15 Lung 3.46e-09
UKB_standing_height ENSG00000141458.12 Nerve_Tibial 1.885e-09
UKB_standing_height ENSG00000141452.9 Breast_Mammary_Tissue 6.742e-10
UKB_standing_height ENSG00000265752.2 Spleen 0.01343
UKB_standing_height ENSG00000264745.1 Whole_Blood 0.03494
UKB_standing_height ENSG00000265485.5 Skin_Not_Sun_Exposed 0.006477
UKB_standing_height ENSG00000198795.10 Ovary 2.496e-09
UKB_standing_height ENSG00000264345.1 Nerve_Tibial 0.004458
UKB_standing_height ENSG00000279439.1 Brain_Cerebellar_Hemisphere 9.765e-07
UKB_standing_height ENSG00000141380.13 Heart_Left_Ventricle 4.307e-06
UKB_standing_height ENSG00000134504.12 Muscle_Skeletal 7.394e-06
UKB_standing_height ENSG00000265369.3 Minor_Salivary_Gland 0.0006032
UKB_standing_height ENSG00000141384.12 Colon_Transverse 0.0006998
UKB_standing_height ENSG00000046604.12 Colon_Sigmoid 0.01942
UKB_standing_height ENSG00000153339.13 Adrenal_Gland 0.003542
UKB_standing_height ENSG00000266521.1 Thyroid 0.01664
UKB_standing_height ENSG00000276282.1 Brain_Spinal_cord_cervical_c-1 0.005389
UKB_standing_height ENSG00000263823.1 Heart_Left_Ventricle 0.02696
UKB_standing_height ENSG00000141441.15 Cells_Cultured_fibroblasts 5.032e-06
UKB_standing_height ENSG00000101695.8 Cells_EBV-transformed_lymphocytes 0.01443
UKB_standing_height ENSG00000197705.9 Nerve_Tibial 0.004219
UKB_standing_height ENSG00000166960.16 Nerve_Tibial 0.007384
UKB_standing_height ENSG00000166974.12 Brain_Spinal_cord_cervical_c-1 0.02326
UKB_standing_height ENSG00000153391.15 Breast_Mammary_Tissue 2.265e-10
UKB_standing_height ENSG00000141429.13 Breast_Mammary_Tissue 7.281e-10
UKB_standing_height ENSG00000267583.5 Adipose_Visceral_Omentum 1.036e-10
UKB_standing_height ENSG00000172466.15 Lung 0.008652
UKB_standing_height ENSG00000275512.1 Adipose_Visceral_Omentum 1.136e-10
UKB_standing_height ENSG00000267397.1 Cells_Cultured_fibroblasts 0.002644
UKB_standing_height ENSG00000141425.17 Small_Intestine_Terminal_Ileum 0.001586
UKB_standing_height ENSG00000134779.14 Vagina 0.01211
UKB_standing_height ENSG00000101489.19 Vagina 0.03275
UKB_standing_height ENSG00000283503.1 Adipose_Visceral_Omentum 0.0239
UKB_standing_height ENSG00000267573.1 Testis 0.000573
UKB_standing_height ENSG00000267337.1 Prostate 4.825e-06
UKB_standing_height ENSG00000267097.1 Lung 5.353e-05
UKB_standing_height ENSG00000274776.1 Breast_Mammary_Tissue 0.002468
UKB_standing_height ENSG00000167216.16 Heart_Left_Ventricle 0.001729
UKB_standing_height ENSG00000267724.1 Muscle_Skeletal 0.0001581
UKB_standing_height ENSG00000280212.1 Artery_Coronary 0.001507
UKB_standing_height ENSG00000267800.1 Brain_Cerebellum 0.0006387
UKB_standing_height ENSG00000167220.11 Muscle_Skeletal 1.416e-05
UKB_standing_height ENSG00000266957.1 Thyroid 0.01272
UKB_standing_height ENSG00000078043.15 Esophagus_Gastroesophageal_Junction 2.678e-05
UKB_standing_height ENSG00000270112.3 Brain_Cerebellum 0.004275
UKB_standing_height ENSG00000134049.5 Muscle_Skeletal 6.059e-07
UKB_standing_height ENSG00000267541.1 Nerve_Tibial 0.02882
UKB_standing_height ENSG00000267761.3 Cells_Cultured_fibroblasts 0.002125
UKB_standing_height ENSG00000134030.13 Spleen 0.01598
UKB_standing_height ENSG00000264269.1 Testis 0.02348
UKB_standing_height ENSG00000101665.8 Skin_Sun_Exposed 2.29e-11
UKB_standing_height ENSG00000141627.13 Stomach 3.247e-46
UKB_standing_height ENSG00000177576.11 Stomach 3.331e-16
UKB_standing_height ENSG00000101670.11 Cells_Cultured_fibroblasts 0.02187
UKB_standing_height ENSG00000263916.1 Brain_Spinal_cord_cervical_c-1 1.189e-11
UKB_standing_height ENSG00000266905.1 Brain_Cerebellar_Hemisphere 7.022e-05
UKB_standing_height ENSG00000265681.7 Brain_Frontal_Cortex_BA9 4.671e-12
UKB_standing_height ENSG00000266696.1 Testis 2.054e-19
UKB_standing_height ENSG00000264464.1 Testis 3.033e-06
UKB_standing_height ENSG00000154832.14 Artery_Tibial 0.0003957
UKB_standing_height ENSG00000167306.19 Adipose_Visceral_Omentum 0.03693
UKB_standing_height ENSG00000154839.9 Pancreas 0.004668
UKB_standing_height ENSG00000240663.3 Testis 0.002272
UKB_standing_height ENSG00000082212.12 Brain_Spinal_cord_cervical_c-1 0.002583
UKB_standing_height ENSG00000176624.10 Lung 0.002752
UKB_standing_height ENSG00000187323.11 Nerve_Tibial 0.0005875
UKB_standing_height ENSG00000166845.13 Artery_Aorta 0.02661
UKB_standing_height ENSG00000174448.8 Nerve_Tibial 0.004998
UKB_standing_height ENSG00000264350.1 Thyroid 0.03621
UKB_standing_height ENSG00000277324.1 Thyroid 0.0139
UKB_standing_height ENSG00000101751.10 Vagina 0.006362
UKB_standing_height ENSG00000177511.5 Testis 0.004225
UKB_standing_height ENSG00000258609.2 Cells_EBV-transformed_lymphocytes 0.001698
UKB_standing_height ENSG00000267504.1 Nerve_Tibial 0.02736
UKB_standing_height ENSG00000074657.13 Cells_Cultured_fibroblasts 0.03308
UKB_standing_height ENSG00000134443.9 Brain_Caudate_basal_ganglia 0.001814
UKB_standing_height ENSG00000274354.1 Cells_Cultured_fibroblasts 0.03612
UKB_standing_height ENSG00000267677.1 Muscle_Skeletal 0.003983
UKB_standing_height ENSG00000074695.5 Artery_Tibial 0.02189
UKB_standing_height ENSG00000166603.4 Testis 3.559e-28
UKB_standing_height ENSG00000267401.1 Testis 0.000654
UKB_standing_height ENSG00000267279.1 Testis 4.74e-05
UKB_standing_height ENSG00000267316.5 Lung 0.0001551
UKB_standing_height ENSG00000134444.13 Brain_Cerebellar_Hemisphere 0.006287
UKB_standing_height ENSG00000141664.9 Pancreas 0.0003218
UKB_standing_height ENSG00000119537.15 Brain_Hypothalamus 1.706e-05
UKB_standing_height ENSG00000171791.12 Thyroid 0.0001212
UKB_standing_height ENSG00000166396.12 Skin_Not_Sun_Exposed 0.03712
UKB_standing_height ENSG00000265533.1 Testis 0.0006606
UKB_standing_height ENSG00000263594.1 Testis 0.0216
UKB_standing_height ENSG00000206052.10 Brain_Hypothalamus 0.02641
UKB_standing_height ENSG00000187773.8 Colon_Transverse 0.0006078
UKB_standing_height ENSG00000133313.14 Artery_Aorta 0.0003969
UKB_standing_height ENSG00000265778.2 Skin_Not_Sun_Exposed 0.00616
UKB_standing_height ENSG00000263812.5 Adipose_Subcutaneous 0.001486
UKB_standing_height ENSG00000266256.1 Brain_Anterior_cingulate_cortex_BA24 5.173e-05
UKB_standing_height ENSG00000101493.10 Cells_Cultured_fibroblasts 0.01119
UKB_standing_height ENSG00000197971.14 Adipose_Visceral_Omentum 0.005627
UKB_standing_height ENSG00000275178.1 Cells_Cultured_fibroblasts 0.008661
UKB_standing_height ENSG00000266312.1 Testis 0.00497
UKB_standing_height ENSG00000264015.1 Testis 0.02921
UKB_standing_height ENSG00000266213.1 Brain_Spinal_cord_cervical_c-1 0.02471
UKB_standing_height ENSG00000131196.17 Skin_Not_Sun_Exposed 7.283e-09
UKB_standing_height ENSG00000279637.1 Nerve_Tibial 8.502e-06
UKB_standing_height ENSG00000275186.1 Nerve_Tibial 0.004374
UKB_standing_height ENSG00000267127.7 Colon_Sigmoid 0.02848
UKB_standing_height ENSG00000267409.1 Skin_Not_Sun_Exposed 0.002324
UKB_standing_height ENSG00000282458.1 Thyroid 0.007247
UKB_standing_height ENSG00000282508.1 Testis 0.008976
UKB_standing_height ENSG00000070404.9 Muscle_Skeletal 1.344e-05
UKB_standing_height ENSG00000183186.7 Liver 0.005557
UKB_standing_height ENSG00000207357.1 Brain_Substantia_nigra 3.049e-05
UKB_standing_height ENSG00000167468.16 Cells_EBV-transformed_lymphocytes 0.002849
UKB_standing_height ENSG00000064666.14 Esophagus_Mucosa 0.001854
UKB_standing_height ENSG00000261204.1 Artery_Aorta 0.02529
UKB_standing_height ENSG00000267666.2 Cells_EBV-transformed_lymphocytes 0.01085
UKB_standing_height ENSG00000172232.9 Adipose_Subcutaneous 0.02422
UKB_standing_height ENSG00000116017.10 Nerve_Tibial 0.0001419
UKB_standing_height ENSG00000064687.12 Cells_Cultured_fibroblasts 0.001769
UKB_standing_height ENSG00000279488.1 Heart_Left_Ventricle 0.00744
UKB_standing_height ENSG00000099622.13 Esophagus_Muscularis 0.007214
UKB_standing_height ENSG00000267159.2 Brain_Cerebellar_Hemisphere 0.01216
UKB_standing_height ENSG00000248015.6 Heart_Atrial_Appendage 0.03176
UKB_standing_height ENSG00000115268.9 Skin_Sun_Exposed 0.001433
UKB_standing_height ENSG00000130005.12 Artery_Tibial 0.0202
UKB_standing_height ENSG00000116032.5 Brain_Cortex 1.66e-07
UKB_standing_height ENSG00000185761.10 Esophagus_Mucosa 0.004588
UKB_standing_height ENSG00000228300.13 Esophagus_Gastroesophageal_Junction 0.005506
UKB_standing_height ENSG00000118046.14 Lung 0.03016
UKB_standing_height ENSG00000115257.15 Heart_Atrial_Appendage 0.02651
UKB_standing_height ENSG00000071564.14 Thyroid 0.02986
UKB_standing_height ENSG00000267317.2 Muscle_Skeletal 0.02529
UKB_standing_height ENSG00000116014.9 Brain_Frontal_Cortex_BA9 0.0001541
UKB_standing_height ENSG00000079313.13 Adrenal_Gland 0.01327
UKB_standing_height ENSG00000129911.8 Brain_Cerebellar_Hemisphere 0.0003201
UKB_standing_height ENSG00000261526.2 Artery_Aorta 0.02034
UKB_standing_height ENSG00000071626.16 Nerve_Tibial 0.002761
UKB_standing_height ENSG00000172081.13 Brain_Cerebellar_Hemisphere 0.002398
UKB_standing_height ENSG00000167476.10 Lung 0.000218
UKB_standing_height ENSG00000104885.17 Esophagus_Mucosa 7.201e-54
UKB_standing_height ENSG00000104904.12 Muscle_Skeletal 0.0002507
UKB_standing_height ENSG00000099875.14 Thyroid 0.01628
UKB_standing_height ENSG00000065000.15 Testis 5.551e-16
UKB_standing_height ENSG00000267201.1 Cells_Cultured_fibroblasts 0.0003347
UKB_standing_height ENSG00000188305.5 Heart_Left_Ventricle 4.441e-16
UKB_standing_height ENSG00000104886.11 Skin_Sun_Exposed 2.67e-07
UKB_standing_height ENSG00000267122.1 Brain_Nucleus_accumbens_basal_ganglia 1.11e-16
UKB_standing_height ENSG00000176490.4 Nerve_Tibial 0.01027
UKB_standing_height ENSG00000104897.9 Nerve_Tibial 1.089e-36
UKB_standing_height ENSG00000005206.16 Esophagus_Gastroesophageal_Junction 1.38e-06
UKB_standing_height ENSG00000099840.13 Adipose_Subcutaneous 1.11e-16
UKB_standing_height ENSG00000267063.1 Testis 0.02219
UKB_standing_height ENSG00000220008.3 Brain_Nucleus_accumbens_basal_ganglia 0.0002124
UKB_standing_height ENSG00000104899.7 Liver 2.857e-05
UKB_standing_height ENSG00000130332.14 Adipose_Visceral_Omentum 0.0001749
UKB_standing_height ENSG00000176533.12 Brain_Frontal_Cortex_BA9 0.02615
UKB_standing_height ENSG00000104969.9 Testis 0.01524
UKB_standing_height ENSG00000172009.14 Cells_EBV-transformed_lymphocytes 0.01193
UKB_standing_height ENSG00000161082.12 Colon_Sigmoid 0.001894
UKB_standing_height ENSG00000105325.13 Lung 2.593e-05
UKB_standing_height ENSG00000129932.7 Adipose_Subcutaneous 4.496e-08
UKB_standing_height ENSG00000172006.11 Brain_Caudate_basal_ganglia 0.01092
UKB_standing_height ENSG00000064961.18 Skin_Sun_Exposed 0.0001228
UKB_standing_height ENSG00000280103.1 Breast_Mammary_Tissue 0.009162
UKB_standing_height ENSG00000095932.6 Brain_Cortex 6.242e-05
UKB_standing_height ENSG00000161091.12 Artery_Aorta 1.027e-05
UKB_standing_height ENSG00000267205.1 Nerve_Tibial 0.0004512
UKB_standing_height ENSG00000267551.3 Testis 0.02269
UKB_standing_height ENSG00000125912.10 Pancreas 0.001631
UKB_standing_height ENSG00000283928.1 Adipose_Visceral_Omentum 0.02112
UKB_standing_height ENSG00000105229.6 Pancreas 1.475e-09
UKB_standing_height ENSG00000186111.9 Esophagus_Mucosa 0.02626
UKB_standing_height ENSG00000268670.1 Spleen 1.952e-13
UKB_standing_height ENSG00000141905.17 Adipose_Visceral_Omentum 9.766e-31
UKB_standing_height ENSG00000167658.15 Colon_Transverse 1.663e-12
UKB_standing_height ENSG00000126934.13 Esophagus_Muscularis 2.22e-16
UKB_standing_height ENSG00000060566.13 Brain_Spinal_cord_cervical_c-1 2.398e-11
UKB_standing_height ENSG00000183397.5 Spleen 0.001954
UKB_standing_height ENSG00000008382.15 Adipose_Subcutaneous 0.0006871
UKB_standing_height ENSG00000077463.14 Minor_Salivary_Gland 1.193e-09
UKB_standing_height ENSG00000267030.1 Cells_EBV-transformed_lymphocytes 2.717e-05
UKB_standing_height ENSG00000167674.14 Testis 0.001571
UKB_standing_height ENSG00000167671.11 Brain_Substantia_nigra 5.56e-06
UKB_standing_height ENSG00000178951.8 Adrenal_Gland 4.996e-15
UKB_standing_height ENSG00000280239.1 Whole_Blood 9.024e-05
UKB_standing_height ENSG00000269318.1 Skin_Not_Sun_Exposed 0.0001901
UKB_standing_height ENSG00000141985.9 Testis 7.163e-05
UKB_standing_height ENSG00000267011.5 Testis 8.707e-07
UKB_standing_height ENSG00000185361.8 Skin_Sun_Exposed 0.02149
UKB_standing_height ENSG00000176840.11 Pancreas 1.62e-05
UKB_standing_height ENSG00000267980.1 Brain_Anterior_cingulate_cortex_BA24 1.89e-05
UKB_standing_height ENSG00000089847.12 Testis 6.439e-15
UKB_standing_height ENSG00000268536.1 Testis 0.00723
UKB_standing_height ENSG00000267255.1 Nerve_Tibial 2.156e-05
UKB_standing_height ENSG00000205784.2 Brain_Nucleus_accumbens_basal_ganglia 2.806e-40
UKB_standing_height ENSG00000267769.1 Testis 2.689e-05
UKB_standing_height ENSG00000127663.14 Breast_Mammary_Tissue 4.419e-38
UKB_standing_height ENSG00000167670.15 Brain_Cerebellar_Hemisphere 2.985e-06
UKB_standing_height ENSG00000223573.6 Muscle_Skeletal 0.0001039
UKB_standing_height ENSG00000130254.11 Heart_Left_Ventricle 7.707e-07
UKB_standing_height ENSG00000276043.4 Testis 1.998e-15
UKB_standing_height ENSG00000212123.3 Esophagus_Muscularis 2.761e-05
UKB_standing_height ENSG00000130383.7 Nerve_Tibial 0.007884
UKB_standing_height ENSG00000171119.2 Heart_Atrial_Appendage 0.0008194
UKB_standing_height ENSG00000233270.1 Colon_Sigmoid 0.0256
UKB_standing_height ENSG00000105519.15 Brain_Cerebellar_Hemisphere 0.01129
UKB_standing_height ENSG00000267299.1 Nerve_Tibial 0.02598
UKB_standing_height ENSG00000087903.12 Nerve_Tibial 0.0003877
UKB_standing_height ENSG00000130382.8 Lung 2.363e-07
UKB_standing_height ENSG00000196365.11 Brain_Substantia_nigra 0.0205
UKB_standing_height ENSG00000167733.13 Adipose_Subcutaneous 0.0001159
UKB_standing_height ENSG00000156413.13 Kidney_Cortex 0.002975
UKB_standing_height ENSG00000125735.10 Adipose_Subcutaneous 0.005554
UKB_standing_height ENSG00000125731.12 Breast_Mammary_Tissue 0.0003932
UKB_standing_height ENSG00000125733.17 Colon_Transverse 0.001956
UKB_standing_height ENSG00000130544.11 Muscle_Skeletal 1.759e-05
UKB_standing_height ENSG00000269680.1 Artery_Aorta 0.0003748
UKB_standing_height ENSG00000174837.14 Esophagus_Mucosa 0.02172
UKB_standing_height ENSG00000171105.13 Pancreas 1.854e-14
UKB_standing_height ENSG00000076924.11 Brain_Cerebellar_Hemisphere 0.01788
UKB_standing_height ENSG00000104938.16 Liver 0.02475
UKB_standing_height ENSG00000178531.5 Artery_Tibial 0.006866
UKB_standing_height ENSG00000142449.12 Thyroid 0.02556
UKB_standing_height ENSG00000142459.8 Brain_Nucleus_accumbens_basal_ganglia 0.0008038
UKB_standing_height ENSG00000267855.5 Brain_Putamen_basal_ganglia 3.548e-05
UKB_standing_height ENSG00000167775.10 Adipose_Visceral_Omentum 5.841e-05
UKB_standing_height ENSG00000099783.11 Muscle_Skeletal 9.572e-05
UKB_standing_height ENSG00000104980.7 Esophagus_Muscularis 0.0008687
UKB_standing_height ENSG00000142347.16 Brain_Hypothalamus 1.11e-16
UKB_standing_height ENSG00000090661.11 Skin_Not_Sun_Exposed 0.01017
UKB_standing_height ENSG00000076984.17 Pituitary 0.003084
UKB_standing_height ENSG00000133246.11 Small_Intestine_Terminal_Ileum 8.56e-14
UKB_standing_height ENSG00000269139.2 Testis 0.01116
UKB_standing_height ENSG00000142303.13 Adipose_Visceral_Omentum 2.22e-16
UKB_standing_height ENSG00000186994.11 Brain_Caudate_basal_ganglia 0.0002974
UKB_standing_height ENSG00000267986.1 Pituitary 5.551e-16
UKB_standing_height ENSG00000167772.11 Nerve_Tibial 0.01477
UKB_standing_height ENSG00000260001.6 Testis 0.002283
UKB_standing_height ENSG00000269300.1 Thyroid 0.03228
UKB_standing_height ENSG00000233927.4 Kidney_Cortex 5.956e-05
UKB_standing_height ENSG00000279396.1 Uterus 2.646e-31
UKB_standing_height ENSG00000133250.13 Brain_Anterior_cingulate_cortex_BA24 5.44e-15
UKB_standing_height ENSG00000099785.10 Brain_Anterior_cingulate_cortex_BA24 2.099e-06
UKB_standing_height ENSG00000270614.1 Ovary 0.006704
UKB_standing_height ENSG00000198028.3 Artery_Coronary 0.03258
UKB_standing_height ENSG00000188629.11 Brain_Cerebellar_Hemisphere 0.01106
UKB_standing_height ENSG00000283108.1 Artery_Aorta 0.02431
UKB_standing_height ENSG00000278611.1 Vagina 0.02578
UKB_standing_height ENSG00000269400.1 Testis 0.02706
UKB_standing_height ENSG00000267741.1 Spleen 0.009767
UKB_standing_height ENSG00000224689.9 Brain_Spinal_cord_cervical_c-1 0.02001
UKB_standing_height ENSG00000267612.1 Testis 0.01383
UKB_standing_height ENSG00000127452.8 Brain_Cerebellum 0.004066
UKB_standing_height ENSG00000277587.1 Ovary 0.01116
UKB_standing_height ENSG00000171469.10 Brain_Nucleus_accumbens_basal_ganglia 0.01479
UKB_standing_height ENSG00000267289.1 Adrenal_Gland 0.003548
UKB_standing_height ENSG00000105088.8 Pituitary 0.0009638
UKB_standing_height ENSG00000127445.13 Lung 0.00222
UKB_standing_height ENSG00000267106.5 Pituitary 0.01077
UKB_standing_height ENSG00000171466.9 Artery_Aorta 0.01349
UKB_standing_height ENSG00000267370.1 Brain_Caudate_basal_ganglia 0.03194
UKB_standing_height ENSG00000244165.1 Whole_Blood 2.539e-06
UKB_standing_height ENSG00000174667.3 Testis 0.03732
UKB_standing_height ENSG00000239830.1 Ovary 0.02091
UKB_standing_height ENSG00000267273.1 Thyroid 0.01484
UKB_standing_height ENSG00000188321.13 Brain_Caudate_basal_ganglia 0.00938
UKB_standing_height ENSG00000090339.8 Esophagus_Muscularis 1.11e-16
UKB_standing_height ENSG00000130813.17 Whole_Blood 8.523e-07
UKB_standing_height ENSG00000274425.1 Testis 0.0007092
UKB_standing_height ENSG00000065989.15 Esophagus_Gastroesophageal_Junction 0.00189
UKB_standing_height ENSG00000267119.1 Brain_Cerebellar_Hemisphere 0.006518
UKB_standing_height ENSG00000267197.1 Esophagus_Mucosa 0.01445
UKB_standing_height ENSG00000196605.7 Liver 0.02049
UKB_standing_height ENSG00000267490.1 Thyroid 0.02141
UKB_standing_height ENSG00000129355.6 Skin_Sun_Exposed 1.684e-05
UKB_standing_height ENSG00000105376.4 Whole_Blood 0.01443
UKB_standing_height ENSG00000180739.13 Spleen 1.655e-07
UKB_standing_height ENSG00000220201.7 Minor_Salivary_Gland 0.002748
UKB_standing_height ENSG00000130816.14 Artery_Aorta 2.319e-20
UKB_standing_height ENSG00000267673.6 Esophagus_Gastroesophageal_Junction 8.693e-05
UKB_standing_height ENSG00000129354.11 Lung 4.33e-14
UKB_standing_height ENSG00000130811.11 Whole_Blood 1.148e-05
UKB_standing_height ENSG00000099203.6 Whole_Blood 1.698e-12
UKB_standing_height ENSG00000266978.1 Thyroid 0.0002652
UKB_standing_height ENSG00000267100.1 Brain_Cortex 1.11e-16
UKB_standing_height ENSG00000130734.9 Muscle_Skeletal 1.111e-08
UKB_standing_height ENSG00000142453.11 Thyroid 1.43e-08
UKB_standing_height ENSG00000129351.17 Heart_Atrial_Appendage 3.896e-24
UKB_standing_height ENSG00000267534.2 Adrenal_Gland 1.177e-14
UKB_standing_height ENSG00000079999.13 Skin_Sun_Exposed 0.002761
UKB_standing_height ENSG00000105364.13 Muscle_Skeletal 0.001915
UKB_standing_height ENSG00000129353.14 Pancreas 2.22e-16
UKB_standing_height ENSG00000161847.13 Esophagus_Mucosa 1.601e-05
UKB_standing_height ENSG00000130164.13 Artery_Tibial 1.699e-11
UKB_standing_height ENSG00000213339.8 Thyroid 1.702e-07
UKB_standing_height ENSG00000267607.1 Thyroid 0.0003286
UKB_standing_height ENSG00000079805.16 Thyroid 1.11e-16
UKB_standing_height ENSG00000129347.19 Vagina 8.601e-05
UKB_standing_height ENSG00000271010.1 Testis 0.004849
UKB_standing_height ENSG00000127616.17 Heart_Atrial_Appendage 2.715e-10
UKB_standing_height ENSG00000142444.6 Adrenal_Gland 7.045e-08
UKB_standing_height ENSG00000197256.10 Brain_Hypothalamus 1.11e-16
UKB_standing_height ENSG00000130733.10 Esophagus_Muscularis 1.553e-07
UKB_standing_height ENSG00000267082.1 Esophagus_Muscularis 0.0005174
UKB_standing_height ENSG00000273733.1 Esophagus_Muscularis 9.745e-09
UKB_standing_height ENSG00000130158.13 Skin_Not_Sun_Exposed 0.004286
UKB_standing_height ENSG00000171291.8 Heart_Left_Ventricle 0.02798
UKB_standing_height ENSG00000171295.12 Artery_Aorta 0.009495
UKB_standing_height ENSG00000161888.11 Ovary 6.661e-16
UKB_standing_height ENSG00000198003.11 Skin_Not_Sun_Exposed 0.02049
UKB_standing_height ENSG00000198429.9 Lung 5.768e-07
UKB_standing_height ENSG00000237273.1 Nerve_Tibial 1.11e-16
UKB_standing_height ENSG00000132010.15 Skin_Not_Sun_Exposed 9.104e-15
UKB_standing_height ENSG00000214189.8 Testis 2.795e-20
UKB_standing_height ENSG00000223547.9 Brain_Spinal_cord_cervical_c-1 1.199e-22
UKB_standing_height ENSG00000197933.12 Brain_Cortex 0.002571
UKB_standing_height ENSG00000214223.4 Skin_Sun_Exposed 0.001192
UKB_standing_height ENSG00000197857.13 Thyroid 6.113e-09
UKB_standing_height ENSG00000196646.11 Skin_Sun_Exposed 0.001299
UKB_standing_height ENSG00000213293.4 Brain_Hypothalamus 1.074e-08
UKB_standing_height ENSG00000234773.7 Thyroid 0.0001683
UKB_standing_height ENSG00000257446.3 Thyroid 3.296e-21
UKB_standing_height ENSG00000196466.10 Nerve_Tibial 1.765e-08
UKB_standing_height ENSG00000198342.9 Testis 2.774e-11
UKB_standing_height ENSG00000248406.1 Whole_Blood 1.418e-11
UKB_standing_height ENSG00000242852.6 Cells_Cultured_fibroblasts 3.062e-06
UKB_standing_height ENSG00000105583.9 Artery_Tibial 3.882e-08
UKB_standing_height ENSG00000234750.1 Pancreas 2.266e-08
UKB_standing_height ENSG00000123144.10 Heart_Left_Ventricle 7.215e-06
UKB_standing_height ENSG00000095059.15 Artery_Tibial 0.008252
UKB_standing_height ENSG00000188868.13 Skin_Sun_Exposed 2.44e-08
UKB_standing_height ENSG00000105613.9 Nerve_Tibial 0.0001359
UKB_standing_height ENSG00000167815.11 Colon_Transverse 2.575e-05
UKB_standing_height ENSG00000179218.13 Brain_Caudate_basal_ganglia 1.961e-07
UKB_standing_height ENSG00000104774.12 Adipose_Subcutaneous 2.679e-07
UKB_standing_height ENSG00000180855.15 Small_Intestine_Terminal_Ileum 7.821e-06
UKB_standing_height ENSG00000105576.15 Skin_Sun_Exposed 0.004577
UKB_standing_height ENSG00000095066.11 Spleen 4.246e-07
UKB_standing_height ENSG00000105607.12 Pancreas 5.511e-07
UKB_standing_height ENSG00000104889.5 Whole_Blood 1.566e-05
UKB_standing_height ENSG00000105612.8 Brain_Cerebellar_Hemisphere 8.214e-06
UKB_standing_height ENSG00000132026.13 Brain_Cerebellar_Hemisphere 5.736e-06
UKB_standing_height ENSG00000240616.1 Artery_Tibial 5.051e-07
UKB_standing_height ENSG00000161860.7 Cells_Cultured_fibroblasts 2.242e-07
UKB_standing_height ENSG00000104915.14 Artery_Aorta 0.00598
UKB_standing_height ENSG00000160888.6 Cells_Cultured_fibroblasts 0.007018
UKB_standing_height ENSG00000105610.4 Whole_Blood 5.212e-06
UKB_standing_height ENSG00000179115.10 Brain_Cerebellum 2.102e-06
UKB_standing_height ENSG00000179262.9 Skin_Not_Sun_Exposed 9.34e-06
UKB_standing_height ENSG00000267424.1 Pituitary 0.000333
UKB_standing_height ENSG00000160877.5 Heart_Left_Ventricle 2.02e-06
UKB_standing_height ENSG00000104957.13 Adipose_Subcutaneous 0.02943
UKB_standing_height ENSG00000213253.5 Lung 1.069e-06
UKB_standing_height ENSG00000132005.8 Artery_Coronary 0.002664
UKB_standing_height ENSG00000132003.9 Artery_Aorta 0.008311
UKB_standing_height ENSG00000141854.9 Pituitary 0.02509
UKB_standing_height ENSG00000072062.13 Artery_Tibial 1.779e-06
UKB_standing_height ENSG00000132024.17 Artery_Tibial 0.02613
UKB_standing_height ENSG00000123136.14 Brain_Cortex 0.03529
UKB_standing_height ENSG00000123159.15 Skin_Not_Sun_Exposed 0.007166
UKB_standing_height ENSG00000099795.6 Esophagus_Muscularis 0.009854
UKB_standing_height ENSG00000187912.11 Nerve_Tibial 0.01727
UKB_standing_height ENSG00000099797.13 Esophagus_Muscularis 0.03091
UKB_standing_height ENSG00000228887.3 Breast_Mammary_Tissue 0.02937
UKB_standing_height ENSG00000141858.11 Esophagus_Mucosa 5.082e-06
UKB_standing_height ENSG00000132017.10 Artery_Tibial 0.01586
UKB_standing_height ENSG00000072071.16 Spleen 7.04e-05
UKB_standing_height ENSG00000171136.6 Testis 0.008162
UKB_standing_height ENSG00000267169.1 Liver 5.702e-06
UKB_standing_height ENSG00000188032.9 Lung 3.523e-07
UKB_standing_height ENSG00000131355.14 Heart_Atrial_Appendage 0.002449
UKB_standing_height ENSG00000105137.12 Cells_Cultured_fibroblasts 0.02345
UKB_standing_height ENSG00000105143.12 Brain_Cortex 0.0219
UKB_standing_height ENSG00000267056.2 Esophagus_Gastroesophageal_Junction 0.02581
UKB_standing_height ENSG00000267308.1 Pituitary 0.003335
UKB_standing_height ENSG00000269516.6 Testis 0.02113
UKB_standing_height ENSG00000273218.1 Brain_Anterior_cingulate_cortex_BA24 0.0004579
UKB_standing_height ENSG00000141867.17 Cells_Cultured_fibroblasts 0.0006162
UKB_standing_height ENSG00000186115.12 Brain_Cortex 0.03193
UKB_standing_height ENSG00000280332.1 Nerve_Tibial 0.01074
UKB_standing_height ENSG00000171903.16 Kidney_Cortex 0.01368
UKB_standing_height ENSG00000127527.13 Thyroid 0.008646
UKB_standing_height ENSG00000167461.11 Skin_Not_Sun_Exposed 0.0285
UKB_standing_height ENSG00000279748.1 Skin_Not_Sun_Exposed 0.005491
UKB_standing_height ENSG00000279717.1 Brain_Frontal_Cortex_BA9 0.003033
UKB_standing_height ENSG00000269243.1 Skin_Sun_Exposed 0.01551
UKB_standing_height ENSG00000127526.14 Adipose_Subcutaneous 0.02441
UKB_standing_height ENSG00000131351.14 Nerve_Tibial 0.002356
UKB_standing_height ENSG00000099331.13 Brain_Cerebellum 1.382e-05
UKB_standing_height ENSG00000160113.5 Esophagus_Gastroesophageal_Junction 0.0002869
UKB_standing_height ENSG00000105393.15 Brain_Frontal_Cortex_BA9 0.01087
UKB_standing_height ENSG00000130303.12 Cells_Cultured_fibroblasts 6.884e-09
UKB_standing_height ENSG00000269815.1 Esophagus_Mucosa 0.0005818
UKB_standing_height ENSG00000269481.1 Whole_Blood 1.612e-08
UKB_standing_height ENSG00000160111.12 Testis 5.944e-06
UKB_standing_height ENSG00000282851.1 Cells_EBV-transformed_lymphocytes 4.529e-09
UKB_standing_height ENSG00000130299.16 Heart_Atrial_Appendage 4.361e-07
UKB_standing_height ENSG00000099330.8 Artery_Coronary 0.01353
UKB_standing_height ENSG00000053501.12 Brain_Cerebellar_Hemisphere 0.01091
UKB_standing_height ENSG00000130307.11 Skin_Sun_Exposed 0.0365
UKB_standing_height ENSG00000130311.10 Adrenal_Gland 0.00385
UKB_standing_height ENSG00000207166.1 Esophagus_Muscularis 0.03306
UKB_standing_height ENSG00000074855.10 Adipose_Subcutaneous 0.0101
UKB_standing_height ENSG00000269720.2 Artery_Aorta 1.01e-08
UKB_standing_height ENSG00000127220.5 Liver 0.0001359
UKB_standing_height ENSG00000130479.10 Testis 0.006053
UKB_standing_height ENSG00000130300.8 Small_Intestine_Terminal_Ileum 0.00129
UKB_standing_height ENSG00000141971.12 Brain_Frontal_Cortex_BA9 8.146e-07
UKB_standing_height ENSG00000254503.1 Esophagus_Mucosa 8.013e-09
UKB_standing_height ENSG00000160117.14 Vagina 0.01064
UKB_standing_height ENSG00000269480.1 Whole_Blood 0.008349
UKB_standing_height ENSG00000269350.1 Spleen 0.02524
UKB_standing_height ENSG00000254858.9 Pancreas 0.009446
UKB_standing_height ENSG00000188051.6 Thyroid 0.001751
UKB_standing_height ENSG00000130312.6 Liver 0.003876
UKB_standing_height ENSG00000105643.9 Artery_Tibial 4.006e-09
UKB_standing_height ENSG00000130475.14 Nerve_Tibial 0.008227
UKB_standing_height ENSG00000179913.10 Pancreas 0.03424
UKB_standing_height ENSG00000279172.1 Nerve_Tibial 3.607e-11
UKB_standing_height ENSG00000105649.9 Brain_Substantia_nigra 0.02239
UKB_standing_height ENSG00000105650.21 Pancreas 0.03089
UKB_standing_height ENSG00000273654.1 Heart_Left_Ventricle 0.01682
UKB_standing_height ENSG00000105641.3 Brain_Cerebellum 0.01043
UKB_standing_height ENSG00000105656.12 Spleen 2.786e-10
UKB_standing_height ENSG00000130520.10 Whole_Blood 0.002769
UKB_standing_height ENSG00000268650.3 Esophagus_Gastroesophageal_Junction 0.005477
UKB_standing_height ENSG00000130513.6 Artery_Tibial 0.006289
UKB_standing_height ENSG00000005007.12 Brain_Cerebellar_Hemisphere 0.01565
UKB_standing_height ENSG00000105655.18 Ovary 1.738e-10
UKB_standing_height ENSG00000105647.16 Esophagus_Muscularis 0.007359
UKB_standing_height ENSG00000105700.10 Brain_Nucleus_accumbens_basal_ganglia 0.0158
UKB_standing_height ENSG00000130517.13 Brain_Amygdala 0.02156
UKB_standing_height ENSG00000175489.9 Cells_EBV-transformed_lymphocytes 1.418e-09
UKB_standing_height ENSG00000268938.2 Testis 1.253e-10
UKB_standing_height ENSG00000181035.13 Heart_Left_Ventricle 2.915e-05
UKB_standing_height ENSG00000105671.11 Brain_Hippocampus 0.001053
UKB_standing_height ENSG00000213999.15 Muscle_Skeletal 3.611e-05
UKB_standing_height ENSG00000130511.15 Colon_Transverse 4.068e-11
UKB_standing_height ENSG00000184162.14 Lung 3.422e-06
UKB_standing_height ENSG00000064490.13 Brain_Frontal_Cortex_BA9 1.157e-05
UKB_standing_height ENSG00000105676.13 Skin_Sun_Exposed 0.02682
UKB_standing_height ENSG00000187664.8 Brain_Cerebellum 4.441e-16
UKB_standing_height ENSG00000213996.12 Heart_Left_Ventricle 5.218e-15
UKB_standing_height ENSG00000064607.16 Adipose_Visceral_Omentum 0.01115
UKB_standing_height ENSG00000105705.15 Cells_Cultured_fibroblasts 7.412e-30
UKB_standing_height ENSG00000223802.7 Skin_Not_Sun_Exposed 0.001691
UKB_standing_height ENSG00000105669.13 Heart_Atrial_Appendage 0.001338
UKB_standing_height ENSG00000064547.13 Spleen 3.266e-12
UKB_standing_height ENSG00000129933.20 Cells_EBV-transformed_lymphocytes 1.11e-16
UKB_standing_height ENSG00000254901.7 Stomach 0.004746
UKB_standing_height ENSG00000167491.17 Skin_Not_Sun_Exposed 1.11e-16
UKB_standing_height ENSG00000178093.13 Colon_Transverse 1.143e-16
UKB_standing_height ENSG00000105726.16 Brain_Cerebellar_Hemisphere 5.542e-10
UKB_standing_height ENSG00000089639.10 Artery_Aorta 2.294e-09
UKB_standing_height ENSG00000105708.8 Lung 2.091e-08
UKB_standing_height ENSG00000181896.11 Muscle_Skeletal 1.393e-13
UKB_standing_height ENSG00000250067.11 Testis 1.11e-16
UKB_standing_height ENSG00000160161.9 Lung 1.338e-21
UKB_standing_height ENSG00000186010.18 Lung 6.519e-17
UKB_standing_height ENSG00000270402.1 Testis 4.509e-06
UKB_standing_height ENSG00000105717.13 Brain_Cerebellum 3.664e-09
UKB_standing_height ENSG00000259242.2 Thyroid 7.192e-10
UKB_standing_height ENSG00000271499.1 Thyroid 0.01896
UKB_standing_height ENSG00000213988.10 Muscle_Skeletal 0.02675
UKB_standing_height ENSG00000275540.1 Brain_Cortex 1.105e-06
UKB_standing_height ENSG00000269779.1 Testis 0.01327
UKB_standing_height ENSG00000256229.7 Pituitary 0.0009349
UKB_standing_height ENSG00000231205.11 Heart_Left_Ventricle 0.002318
UKB_standing_height ENSG00000160229.11 Testis 2.64e-05
UKB_standing_height ENSG00000196705.8 Stomach 0.004652
UKB_standing_height ENSG00000237440.8 Pancreas 0.003099
UKB_standing_height ENSG00000118620.12 Whole_Blood 0.0004528
UKB_standing_height ENSG00000240522.1 Stomach 0.003134
UKB_standing_height ENSG00000268416.1 Prostate 0.000376
UKB_standing_height ENSG00000188171.15 Thyroid 0.0102
UKB_standing_height ENSG00000105750.14 Muscle_Skeletal 0.002582
UKB_standing_height ENSG00000268521.1 Whole_Blood 0.001011
UKB_standing_height ENSG00000268357.1 Skin_Sun_Exposed 0.007472
UKB_standing_height ENSG00000269040.1 Brain_Cerebellum 0.002892
UKB_standing_height ENSG00000279404.1 Thyroid 0.00141
UKB_standing_height ENSG00000269373.1 Brain_Cerebellum 0.003516
UKB_standing_height ENSG00000160352.15 Muscle_Skeletal 0.001221
UKB_standing_height ENSG00000268705.1 Brain_Cerebellum 0.001084
UKB_standing_height ENSG00000268081.1 Brain_Cerebellum 0.001475
UKB_standing_height ENSG00000172687.13 Whole_Blood 0.02392
UKB_standing_height ENSG00000279377.1 Brain_Putamen_basal_ganglia 0.0002063
UKB_standing_height ENSG00000268119.5 Colon_Transverse 0.0002824
UKB_standing_height ENSG00000196268.11 Heart_Atrial_Appendage 0.0002297
UKB_standing_height ENSG00000198521.11 Minor_Salivary_Gland 0.0001752
UKB_standing_height ENSG00000182141.10 Whole_Blood 0.007205
UKB_standing_height ENSG00000268658.5 Skin_Not_Sun_Exposed 0.000237
UKB_standing_height ENSG00000213976.4 Adrenal_Gland 0.001362
UKB_standing_height ENSG00000268278.1 Brain_Frontal_Cortex_BA9 0.0004994
UKB_standing_height ENSG00000197013.9 Pituitary 0.0009891
UKB_standing_height ENSG00000268731.1 Brain_Cerebellum 0.02818
UKB_standing_height ENSG00000268433.1 Esophagus_Muscularis 0.0001236
UKB_standing_height ENSG00000268322.1 Whole_Blood 0.01026
UKB_standing_height ENSG00000160321.14 Brain_Putamen_basal_ganglia 0.0003225
UKB_standing_height ENSG00000268240.1 Whole_Blood 0.0002029
UKB_standing_height ENSG00000197020.10 Whole_Blood 0.02261
UKB_standing_height ENSG00000196109.6 Skin_Sun_Exposed 0.000685
UKB_standing_height ENSG00000271095.1 Skin_Not_Sun_Exposed 0.0001204
UKB_standing_height ENSG00000268079.1 Testis 0.0009328
UKB_standing_height ENSG00000268555.1 Colon_Transverse 0.0002792
UKB_standing_height ENSG00000269345.1 Brain_Cortex 0.0004064
UKB_standing_height ENSG00000269138.1 Pituitary 0.0005649
UKB_standing_height ENSG00000271182.1 Brain_Cerebellar_Hemisphere 0.005652
UKB_standing_height ENSG00000197134.11 Brain_Nucleus_accumbens_basal_ganglia 0.01898
UKB_standing_height ENSG00000197360.9 Minor_Salivary_Gland 0.0003085
UKB_standing_height ENSG00000236312.3 Artery_Tibial 2.676e-05
UKB_standing_height ENSG00000270947.1 Testis 0.0001919
UKB_standing_height ENSG00000268140.1 Brain_Cerebellum 0.03683
UKB_standing_height ENSG00000269199.1 Testis 0.0325
UKB_standing_height ENSG00000269742.1 Cells_EBV-transformed_lymphocytes 0.03084
UKB_standing_height ENSG00000196350.8 Testis 0.0001382
UKB_standing_height ENSG00000269067.1 Brain_Cortex 0.03383
UKB_standing_height ENSG00000269796.1 Testis 0.0002528
UKB_standing_height ENSG00000267924.1 Nerve_Tibial 0.004656
UKB_standing_height ENSG00000261558.1 Testis 0.03082
UKB_standing_height ENSG00000213967.10 Colon_Transverse 0.0301
UKB_standing_height ENSG00000213096.10 Colon_Transverse 0.0151
UKB_standing_height ENSG00000196172.9 Ovary 0.03507
UKB_standing_height ENSG00000233836.7 Small_Intestine_Terminal_Ileum 0.01658
UKB_standing_height ENSG00000269397.1 Colon_Transverse 0.01172
UKB_standing_height ENSG00000261824.6 Brain_Anterior_cingulate_cortex_BA24 0.01677
UKB_standing_height ENSG00000266928.1 Cells_Cultured_fibroblasts 0.0002002
UKB_standing_height ENSG00000266976.1 Pancreas 0.007543
UKB_standing_height ENSG00000267683.1 Brain_Caudate_basal_ganglia 0.03431
UKB_standing_height ENSG00000105173.13 Muscle_Skeletal 4.711e-08
UKB_standing_height ENSG00000105176.17 Skin_Not_Sun_Exposed 2.027e-07
UKB_standing_height ENSG00000280061.1 Brain_Hypothalamus 5.012e-10
UKB_standing_height ENSG00000178904.18 Brain_Cortex 1.369e-05
UKB_standing_height ENSG00000173809.17 Cells_Cultured_fibroblasts 0.006188
UKB_standing_height ENSG00000242325.1 Prostate 0.000147
UKB_standing_height ENSG00000201967.1 Small_Intestine_Terminal_Ileum 0.0002093
UKB_standing_height ENSG00000267557.1 Muscle_Skeletal 0.003985
UKB_standing_height ENSG00000168813.16 Muscle_Skeletal 2.617e-05
UKB_standing_height ENSG00000186326.3 Pituitary 0.007631
UKB_standing_height ENSG00000267475.1 Brain_Cortex 0.003609
UKB_standing_height ENSG00000105185.11 Esophagus_Muscularis 8.275e-05
UKB_standing_height ENSG00000267567.1 Testis 0.03225
UKB_standing_height ENSG00000076650.6 Cells_Cultured_fibroblasts 0.01142
UKB_standing_height ENSG00000166359.10 Brain_Cerebellum 0.02199
UKB_standing_height ENSG00000021488.12 Adrenal_Gland 0.01213
UKB_standing_height ENSG00000131941.7 Brain_Frontal_Cortex_BA9 0.01885
UKB_standing_height ENSG00000245848.2 Muscle_Skeletal 0.00885
UKB_standing_height ENSG00000130881.13 Thyroid 0.03229
UKB_standing_height ENSG00000153879.8 Skin_Not_Sun_Exposed 0.01442
UKB_standing_height ENSG00000267130.1 Muscle_Skeletal 0.006293
UKB_standing_height ENSG00000248830.1 Minor_Salivary_Gland 0.03569
UKB_standing_height ENSG00000105698.15 Esophagus_Gastroesophageal_Junction 0.007519
UKB_standing_height ENSG00000249115.8 Adipose_Subcutaneous 0.000217
UKB_standing_height ENSG00000105697.7 Artery_Tibial 0.001509
UKB_standing_height ENSG00000105672.14 Testis 0.01727
UKB_standing_height ENSG00000004777.18 Whole_Blood 1.174e-05
UKB_standing_height ENSG00000161265.14 Brain_Substantia_nigra 3.951e-05
UKB_standing_height ENSG00000105699.16 Cells_Cultured_fibroblasts 0.03646
UKB_standing_height ENSG00000269553.1 Lung 0.0007752
UKB_standing_height ENSG00000267049.1 Brain_Cerebellum 3.46e-06
UKB_standing_height ENSG00000236144.6 Brain_Nucleus_accumbens_basal_ganglia 0.007532
UKB_standing_height ENSG00000004776.12 Artery_Tibial 2.393e-06
UKB_standing_height ENSG00000012124.16 Heart_Atrial_Appendage 0.0007839
UKB_standing_height ENSG00000271366.1 Lung 0.01659
UKB_standing_height ENSG00000126243.8 Whole_Blood 0.001301
UKB_standing_height ENSG00000126266.3 Spleen 0.0008798
UKB_standing_height ENSG00000105695.14 Heart_Atrial_Appendage 0.0004723
UKB_standing_height ENSG00000126246.9 Heart_Left_Ventricle 8.184e-07
UKB_standing_height ENSG00000105290.11 Skin_Sun_Exposed 0.0002707
UKB_standing_height ENSG00000105668.7 Brain_Anterior_cingulate_cortex_BA24 9.834e-07
UKB_standing_height ENSG00000225872.3 Breast_Mammary_Tissue 0.0004605
UKB_standing_height ENSG00000280194.1 Heart_Atrial_Appendage 0.0006401
UKB_standing_height ENSG00000105254.11 Testis 0.01703
UKB_standing_height ENSG00000161281.10 Stomach 0.004592
UKB_standing_height ENSG00000272333.5 Brain_Amygdala 3.007e-07
UKB_standing_height ENSG00000126267.8 Artery_Aorta 1.034e-05
UKB_standing_height ENSG00000167595.14 Artery_Tibial 3.859e-06
UKB_standing_height ENSG00000226510.1 Testis 1.948e-05
UKB_standing_height ENSG00000167604.13 Esophagus_Mucosa 0.0006861
UKB_standing_height ENSG00000267005.1 Spleen 0.02969
UKB_standing_height ENSG00000196357.11 Testis 0.002745
UKB_standing_height ENSG00000011590.13 Adipose_Visceral_Omentum 3.043e-05
UKB_standing_height ENSG00000267309.1 Brain_Putamen_basal_ganglia 0.002149
UKB_standing_height ENSG00000232677.6 Heart_Atrial_Appendage 1.562e-06
UKB_standing_height ENSG00000224910.1 Testis 0.01115
UKB_standing_height ENSG00000267142.1 Esophagus_Muscularis 0.0005302
UKB_standing_height ENSG00000126259.19 Nerve_Tibial 7.677e-07
UKB_standing_height ENSG00000161270.19 Brain_Cerebellum 0.0003915
UKB_standing_height ENSG00000126247.10 Artery_Tibial 5.361e-05
UKB_standing_height ENSG00000186020.12 Pancreas 0.01127
UKB_standing_height ENSG00000270760.1 Whole_Blood 0.0004518
UKB_standing_height ENSG00000267786.1 Testis 0.02682
UKB_standing_height ENSG00000011600.11 Adipose_Subcutaneous 0.0003456
UKB_standing_height ENSG00000197808.11 Adipose_Subcutaneous 0.01244
UKB_standing_height ENSG00000161298.17 Skin_Sun_Exposed 0.01234
UKB_standing_height ENSG00000181007.8 Esophagus_Muscularis 0.0005902
UKB_standing_height ENSG00000267041.5 Brain_Amygdala 0.01408
UKB_standing_height ENSG00000225975.6 Artery_Tibial 0.01389
UKB_standing_height ENSG00000251247.10 Brain_Cerebellar_Hemisphere 1.565e-10
UKB_standing_height ENSG00000267053.6 Artery_Aorta 0.0001711
UKB_standing_height ENSG00000254004.6 Skin_Not_Sun_Exposed 0.008496
UKB_standing_height ENSG00000267091.1 Pituitary 0.01301
UKB_standing_height ENSG00000142065.13 Brain_Cerebellum 0.0001974
UKB_standing_height ENSG00000185869.14 Brain_Frontal_Cortex_BA9 4.721e-11
UKB_standing_height ENSG00000233527.8 Testis 0.0299
UKB_standing_height ENSG00000197050.10 Testis 3.674e-13
UKB_standing_height ENSG00000226686.7 Uterus 0.001251
UKB_standing_height ENSG00000267605.5 Esophagus_Gastroesophageal_Junction 3.407e-08
UKB_standing_height ENSG00000198453.12 Testis 6.584e-09
UKB_standing_height ENSG00000243297.2 Testis 0.0267
UKB_standing_height ENSG00000267353.1 Brain_Cerebellum 7.276e-06
UKB_standing_height ENSG00000196967.10 Thyroid 2.72e-14
UKB_standing_height ENSG00000196437.10 Adrenal_Gland 0.002635
UKB_standing_height ENSG00000267672.1 Skin_Sun_Exposed 0.003118
UKB_standing_height ENSG00000245680.9 Artery_Aorta 4.463e-14
UKB_standing_height ENSG00000189164.14 Adrenal_Gland 0.003367
UKB_standing_height ENSG00000266916.5 Lung 0.007948
UKB_standing_height ENSG00000188283.11 Artery_Tibial 0.03151
UKB_standing_height ENSG00000267152.1 Artery_Tibial 0.001358
UKB_standing_height ENSG00000196381.10 Cells_Cultured_fibroblasts 0.001241
UKB_standing_height ENSG00000180479.13 Skin_Sun_Exposed 0.0006634
UKB_standing_height ENSG00000181666.17 Cells_Cultured_fibroblasts 0.0001988
UKB_standing_height ENSG00000267682.1 Thyroid 0.0001305
UKB_standing_height ENSG00000276846.1 Heart_Left_Ventricle 4.295e-10
UKB_standing_height ENSG00000180458.2 Brain_Caudate_basal_ganglia 0.008668
UKB_standing_height ENSG00000267640.6 Adipose_Subcutaneous 1.197e-08
UKB_standing_height ENSG00000120784.15 Artery_Aorta 2.28e-12
UKB_standing_height ENSG00000188227.12 Brain_Cerebellar_Hemisphere 0.001189
UKB_standing_height ENSG00000279936.1 Testis 2.023e-06
UKB_standing_height ENSG00000189144.13 Esophagus_Mucosa 1.18e-05
UKB_standing_height ENSG00000198182.12 Artery_Aorta 5.799e-05
UKB_standing_height ENSG00000171804.10 Brain_Spinal_cord_cervical_c-1 0.03671
UKB_standing_height ENSG00000267422.1 Heart_Atrial_Appendage 0.01481
UKB_standing_height ENSG00000267319.1 Pituitary 0.008215
UKB_standing_height ENSG00000225868.7 Thyroid 0.0005006
UKB_standing_height ENSG00000196218.12 Lung 0.02205
UKB_standing_height ENSG00000105738.10 Skin_Not_Sun_Exposed 0.0007707
UKB_standing_height ENSG00000130402.11 Minor_Salivary_Gland 0.000169
UKB_standing_height ENSG00000183760.10 Brain_Hippocampus 8.446e-05
UKB_standing_height ENSG00000267892.1 Brain_Hypothalamus 0.0003341
UKB_standing_height ENSG00000182472.8 Kidney_Cortex 0.002219
UKB_standing_height ENSG00000128626.11 Brain_Cerebellum 0.005623
UKB_standing_height ENSG00000262484.1 Thyroid 2.979e-05
UKB_standing_height ENSG00000068903.19 Thyroid 0.005109
UKB_standing_height ENSG00000161243.8 Breast_Mammary_Tissue 5.784e-06
UKB_standing_height ENSG00000269190.5 Artery_Aorta 2.57e-10
UKB_standing_height ENSG00000269486.2 Liver 0.001165
UKB_standing_height ENSG00000176401.5 Pancreas 0.0002538
UKB_standing_height ENSG00000196235.13 Prostate 0.005931
UKB_standing_height ENSG00000176396.10 Cells_Cultured_fibroblasts 0.002363
UKB_standing_height ENSG00000183709.7 Testis 0.003558
UKB_standing_height ENSG00000105197.10 Lung 0.01076
UKB_standing_height ENSG00000272395.7 Brain_Hippocampus 0.02169
UKB_standing_height ENSG00000174521.7 Adipose_Visceral_Omentum 0.004577
UKB_standing_height ENSG00000105198.10 Brain_Cerebellar_Hemisphere 0.0001581
UKB_standing_height ENSG00000160392.13 Brain_Anterior_cingulate_cortex_BA24 0.02383
UKB_standing_height ENSG00000090013.9 Brain_Cerebellar_Hemisphere 0.0009609
UKB_standing_height ENSG00000226025.9 Muscle_Skeletal 0.008293
UKB_standing_height ENSG00000249861.3 Brain_Cerebellum 0.009148
UKB_standing_height ENSG00000268088.1 Muscle_Skeletal 0.008235
UKB_standing_height ENSG00000160410.14 Skin_Not_Sun_Exposed 4.638e-05
UKB_standing_height ENSG00000077312.8 Prostate 0.001611
UKB_standing_height ENSG00000086544.2 Colon_Transverse 3.285e-05
UKB_standing_height ENSG00000090006.17 Heart_Left_Ventricle 4.928e-06
UKB_standing_height ENSG00000197782.14 Cells_Cultured_fibroblasts 0.03508
UKB_standing_height ENSG00000233622.1 Adipose_Subcutaneous 0.0006043
UKB_standing_height ENSG00000279759.1 Brain_Amygdala 0.00868
UKB_standing_height ENSG00000105219.8 Adipose_Subcutaneous 0.003149
UKB_standing_height ENSG00000268366.1 Testis 0.001008
UKB_standing_height ENSG00000198077.10 Skin_Sun_Exposed 0.03117
UKB_standing_height ENSG00000160396.8 Prostate 5.414e-08
UKB_standing_height ENSG00000130612.14 Thyroid 0.008119
UKB_standing_height ENSG00000237118.2 Prostate 0.0002048
UKB_standing_height ENSG00000282951.1 Whole_Blood 0.0004072
UKB_standing_height ENSG00000105221.16 Brain_Cerebellum 0.01911
UKB_standing_height ENSG00000188493.14 Artery_Aorta 0.007472
UKB_standing_height ENSG00000105223.19 Whole_Blood 0.0002582
UKB_standing_height ENSG00000261857.6 Heart_Left_Ventricle 0.02756
UKB_standing_height ENSG00000167565.12 Brain_Amygdala 0.0001212
UKB_standing_height ENSG00000205041.1 Testis 0.01004
UKB_standing_height ENSG00000269858.5 Artery_Aorta 9.802e-06
UKB_standing_height ENSG00000105245.9 Adipose_Visceral_Omentum 0.0005301
UKB_standing_height ENSG00000197019.4 Skin_Sun_Exposed 0.002244
UKB_standing_height ENSG00000269843.1 Whole_Blood 0.03216
UKB_standing_height ENSG00000123815.11 Liver 0.001174
UKB_standing_height ENSG00000256612.7 Artery_Tibial 0.01469
UKB_standing_height ENSG00000105329.9 Esophagus_Mucosa 3.331e-16
UKB_standing_height ENSG00000123810.7 Breast_Mammary_Tissue 1.11e-16
UKB_standing_height ENSG00000105341.18 Cells_EBV-transformed_lymphocytes 1.446e-31
UKB_standing_height ENSG00000248098.11 Spleen 2.22e-16
UKB_standing_height ENSG00000077348.8 Uterus 2.074e-32
UKB_standing_height ENSG00000142039.3 Thyroid 0.002193
UKB_standing_height ENSG00000105352.10 Brain_Cerebellar_Hemisphere 0.002577
UKB_standing_height ENSG00000007129.17 Muscle_Skeletal 8.067e-05
UKB_standing_height ENSG00000105323.16 Brain_Putamen_basal_ganglia 0.005953
UKB_standing_height ENSG00000105388.15 Pituitary 0.03434
UKB_standing_height ENSG00000197838.4 Minor_Salivary_Gland 0.005404
UKB_standing_height ENSG00000269800.1 Testis 0.006054
UKB_standing_height ENSG00000142046.14 Colon_Transverse 2.22e-16
UKB_standing_height ENSG00000167601.11 Nerve_Tibial 0.0004994
UKB_standing_height ENSG00000204978.2 Uterus 3.415e-32
UKB_standing_height ENSG00000268355.1 Small_Intestine_Terminal_Ileum 0.004962
UKB_standing_height ENSG00000105737.9 Brain_Nucleus_accumbens_basal_ganglia 1.455e-10
UKB_standing_height ENSG00000270164.1 Stomach 0.008018
UKB_standing_height ENSG00000167619.11 Testis 4.244e-07
UKB_standing_height ENSG00000177191.2 Stomach 3.857e-31
UKB_standing_height ENSG00000277744.1 Heart_Atrial_Appendage 1.86e-31
UKB_standing_height ENSG00000079462.7 Adipose_Visceral_Omentum 4.143e-08
UKB_standing_height ENSG00000028277.21 Brain_Frontal_Cortex_BA9 2.611e-10
UKB_standing_height ENSG00000189377.8 Prostate 0.007803
UKB_standing_height ENSG00000239736.2 Brain_Substantia_nigra 0.0001166
UKB_standing_height ENSG00000213904.8 Skin_Not_Sun_Exposed 9.679e-07
UKB_standing_height ENSG00000160570.13 Artery_Tibial 5.049e-11
UKB_standing_height ENSG00000079385.21 Esophagus_Mucosa 0.0115
UKB_standing_height ENSG00000079432.7 Colon_Transverse 7.517e-09
UKB_standing_height ENSG00000167625.10 Testis 0.01449
UKB_standing_height ENSG00000105732.12 Artery_Aorta 1.787e-10
UKB_standing_height ENSG00000105429.12 Testis 5.274e-08
UKB_standing_height ENSG00000259436.1 Testis 2.187e-10
UKB_standing_height ENSG00000105427.9 Esophagus_Mucosa 1.768e-07
UKB_standing_height ENSG00000079435.9 Lung 1.164e-05
UKB_standing_height ENSG00000279539.1 Colon_Transverse 1.339e-10
UKB_standing_height ENSG00000105723.11 Small_Intestine_Terminal_Ileum 7.757e-11
UKB_standing_height ENSG00000105722.9 Skin_Sun_Exposed 8.572e-10
UKB_standing_height ENSG00000231924.9 Adipose_Subcutaneous 0.001614
UKB_standing_height ENSG00000176531.10 Heart_Atrial_Appendage 4.993e-13
UKB_standing_height ENSG00000268601.1 Esophagus_Mucosa 0.01252
UKB_standing_height ENSG00000124466.8 Heart_Atrial_Appendage 8.273e-09
UKB_standing_height ENSG00000124444.15 Esophagus_Muscularis 0.0009432
UKB_standing_height ENSG00000167378.8 Skin_Sun_Exposed 9.824e-06
UKB_standing_height ENSG00000176472.10 Adrenal_Gland 2.487e-14
UKB_standing_height ENSG00000105755.7 Artery_Aorta 2.681e-11
UKB_standing_height ENSG00000226763.4 Brain_Caudate_basal_ganglia 2.585e-05
UKB_standing_height ENSG00000263002.7 Artery_Aorta 0.03728
UKB_standing_height ENSG00000159917.15 Ovary 0.0002578
UKB_standing_height ENSG00000073050.11 Brain_Cerebellum 1.441e-12
UKB_standing_height ENSG00000270679.1 Thyroid 0.0002955
UKB_standing_height ENSG00000234465.10 Artery_Coronary 2.82e-14
UKB_standing_height ENSG00000105767.2 Nerve_Tibial 2.892e-05
UKB_standing_height ENSG00000131115.15 Brain_Cerebellar_Hemisphere 0.0001477
UKB_standing_height ENSG00000269583.1 Pituitary 0.005075
UKB_standing_height ENSG00000283525.1 Nerve_Tibial 0.0003142
UKB_standing_height ENSG00000104783.11 Lung 0.002388
UKB_standing_height ENSG00000062370.16 Minor_Salivary_Gland 0.0003959
UKB_standing_height ENSG00000279103.1 Pituitary 0.004202
UKB_standing_height ENSG00000159915.12 Pituitary 0.003672
UKB_standing_height ENSG00000130202.9 Skin_Sun_Exposed 0.0144
UKB_standing_height ENSG00000267508.5 Brain_Nucleus_accumbens_basal_ganglia 0.003315
UKB_standing_height ENSG00000187244.10 Stomach 0.006997
UKB_standing_height ENSG00000104856.13 Brain_Cerebellar_Hemisphere 0.008436
UKB_standing_height ENSG00000130208.9 Artery_Aorta 6.277e-07
UKB_standing_height ENSG00000267348.2 Brain_Caudate_basal_ganglia 0.03157
UKB_standing_height ENSG00000104866.10 Brain_Cerebellar_Hemisphere 0.01321
UKB_standing_height ENSG00000186567.12 Adipose_Subcutaneous 0.01877
UKB_standing_height ENSG00000130204.12 Pancreas 0.004696
UKB_standing_height ENSG00000267614.1 Testis 0.01352
UKB_standing_height ENSG00000130203.9 Prostate 3.566e-06
UKB_standing_height ENSG00000104884.14 Skin_Sun_Exposed 0.01086
UKB_standing_height ENSG00000234906.9 Pancreas 2.525e-08
UKB_standing_height ENSG00000273777.4 Testis 0.01684
UKB_standing_height ENSG00000007047.14 Muscle_Skeletal 0.001261
UKB_standing_height ENSG00000214855.9 Cells_Cultured_fibroblasts 1.027e-07
UKB_standing_height ENSG00000267467.3 Brain_Nucleus_accumbens_basal_ganglia 3.727e-06
UKB_standing_height ENSG00000267114.1 Brain_Nucleus_accumbens_basal_ganglia 9.088e-06
UKB_standing_height ENSG00000125746.16 Brain_Putamen_basal_ganglia 0.01429
UKB_standing_height ENSG00000104853.15 Heart_Left_Ventricle 7.551e-06
UKB_standing_height ENSG00000177051.5 Esophagus_Mucosa 1.719e-07
UKB_standing_height ENSG00000011478.11 Adrenal_Gland 1.886e-07
UKB_standing_height ENSG00000279407.1 Adipose_Subcutaneous 4.413e-07
UKB_standing_height ENSG00000242675.1 Testis 0.01922
UKB_standing_height ENSG00000125755.18 Heart_Atrial_Appendage 4.587e-06
UKB_standing_height ENSG00000170608.2 Minor_Salivary_Gland 2.965e-05
UKB_standing_height ENSG00000179846.9 Esophagus_Mucosa 0.02803
UKB_standing_height ENSG00000177045.7 Brain_Caudate_basal_ganglia 2.119e-10
UKB_standing_height ENSG00000185800.11 Small_Intestine_Terminal_Ileum 1.029e-10
UKB_standing_height ENSG00000125743.10 Cells_EBV-transformed_lymphocytes 0.002912
UKB_standing_height ENSG00000010310.8 Adipose_Visceral_Omentum 0.0006171
UKB_standing_height ENSG00000104936.17 Thyroid 2.367e-10
UKB_standing_height ENSG00000267395.5 Liver 1.414e-09
UKB_standing_height ENSG00000268810.1 Adrenal_Gland 1.815e-06
UKB_standing_height ENSG00000011485.14 Brain_Cerebellum 3.162e-05
UKB_standing_height ENSG00000237452.2 Heart_Atrial_Appendage 1.165e-07
UKB_standing_height ENSG00000169515.5 Artery_Aorta 2.294e-11
UKB_standing_height ENSG00000269148.1 Vagina 0.01555
UKB_standing_height ENSG00000204851.6 Artery_Aorta 2.17e-07
UKB_standing_height ENSG00000275719.1 Adipose_Subcutaneous 0.0081
UKB_standing_height ENSG00000188425.3 Testis 2.015e-05
UKB_standing_height ENSG00000105287.12 Esophagus_Gastroesophageal_Junction 0.01617
UKB_standing_height ENSG00000277531.2 Artery_Aorta 3.426e-08
UKB_standing_height ENSG00000105321.12 Esophagus_Mucosa 8.042e-05
UKB_standing_height ENSG00000134830.5 Prostate 0.02619
UKB_standing_height ENSG00000197405.7 Brain_Cerebellum 0.0005393
UKB_standing_height ENSG00000105281.12 Whole_Blood 4.896e-08
UKB_standing_height ENSG00000182013.17 Heart_Left_Ventricle 0.003249
UKB_standing_height ENSG00000142230.11 Muscle_Skeletal 0.01555
UKB_standing_height ENSG00000257704.3 Skin_Not_Sun_Exposed 3.66e-05
UKB_standing_height ENSG00000063169.10 Cells_Cultured_fibroblasts 0.00377
UKB_standing_height ENSG00000105419.17 Brain_Cerebellar_Hemisphere 0.007365
UKB_standing_height ENSG00000178980.14 Muscle_Skeletal 0.03392
UKB_standing_height ENSG00000178150.9 Pancreas 0.03426
UKB_standing_height ENSG00000105373.18 Breast_Mammary_Tissue 0.03451
UKB_standing_height ENSG00000105402.7 Artery_Aorta 0.02978
UKB_standing_height ENSG00000278999.1 Nerve_Tibial 0.0007127
UKB_standing_height ENSG00000161558.10 Skin_Not_Sun_Exposed 0.004412
UKB_standing_height ENSG00000105486.13 Spleen 0.0003525
UKB_standing_height ENSG00000185453.12 Esophagus_Mucosa 0.03443
UKB_standing_height ENSG00000105483.17 Liver 0.005771
UKB_standing_height ENSG00000063180.8 Brain_Cortex 4.262e-06
UKB_standing_height ENSG00000063177.12 Artery_Tibial 4.024e-06
UKB_standing_height ENSG00000105538.9 Colon_Transverse 3.22e-08
UKB_standing_height ENSG00000105499.13 Ovary 0.001777
UKB_standing_height ENSG00000182264.8 Testis 0.0004352
UKB_standing_height ENSG00000105552.14 Brain_Caudate_basal_ganglia 2.99e-05
UKB_standing_height ENSG00000174951.10 Brain_Cerebellar_Hemisphere 0.0006995
UKB_standing_height ENSG00000268001.1 Cells_Cultured_fibroblasts 5.288e-05
UKB_standing_height ENSG00000105523.3 Brain_Cerebellar_Hemisphere 0.0008611
UKB_standing_height ENSG00000142227.10 Cells_Cultured_fibroblasts 0.001589
UKB_standing_height ENSG00000105464.3 Prostate 0.02776
UKB_standing_height ENSG00000235191.1 Brain_Cerebellum 1.12e-05
UKB_standing_height ENSG00000268583.1 Adipose_Subcutaneous 0.01777
UKB_standing_height ENSG00000177202.2 Minor_Salivary_Gland 0.0001313
UKB_standing_height ENSG00000063176.15 Esophagus_Gastroesophageal_Junction 2.917e-06
UKB_standing_height ENSG00000176909.11 Brain_Cerebellum 1.285e-08
UKB_standing_height ENSG00000087074.7 Esophagus_Muscularis 3.559e-06
UKB_standing_height ENSG00000268655.2 Testis 0.0103
UKB_standing_height ENSG00000269321.1 Testis 0.007784
UKB_standing_height ENSG00000087088.19 Cells_Cultured_fibroblasts 0.0003592
UKB_standing_height ENSG00000104812.14 Brain_Nucleus_accumbens_basal_ganglia 6.427e-05
UKB_standing_height ENSG00000105559.11 Adipose_Subcutaneous 4.324e-06
UKB_standing_height ENSG00000142233.11 Brain_Hippocampus 3.592e-07
UKB_standing_height ENSG00000130528.11 Heart_Left_Ventricle 0.009494
UKB_standing_height ENSG00000104826.12 Heart_Atrial_Appendage 0.0001504
UKB_standing_height ENSG00000104863.11 Brain_Caudate_basal_ganglia 9.086e-05
UKB_standing_height ENSG00000268186.1 Thyroid 0.0264
UKB_standing_height ENSG00000176920.11 Spleen 1.539e-06
UKB_standing_height ENSG00000104852.14 Brain_Caudate_basal_ganglia 0.002987
UKB_standing_height ENSG00000268093.1 Cells_Cultured_fibroblasts 0.001756
UKB_standing_height ENSG00000087076.8 Thyroid 0.0004009
UKB_standing_height ENSG00000232871.8 Thyroid 1.233e-06
UKB_standing_height ENSG00000130529.15 Esophagus_Gastroesophageal_Junction 0.001396
UKB_standing_height ENSG00000088002.11 Heart_Atrial_Appendage 0.005478
UKB_standing_height ENSG00000090554.12 Esophagus_Gastroesophageal_Junction 0.0001189
UKB_standing_height ENSG00000105550.8 Muscle_Skeletal 1.125e-05
UKB_standing_height ENSG00000104804.7 Skin_Not_Sun_Exposed 1.757e-05
UKB_standing_height ENSG00000200259.1 Whole_Blood 0.01278
UKB_standing_height ENSG00000126460.10 Pituitary 1.109e-11
UKB_standing_height ENSG00000104805.15 Heart_Left_Ventricle 0.0001146
UKB_standing_height ENSG00000196337.11 Skin_Sun_Exposed 7.308e-05
UKB_standing_height ENSG00000267898.1 Brain_Caudate_basal_ganglia 0.0003852
UKB_standing_height ENSG00000126464.13 Muscle_Skeletal 2.818e-11
UKB_standing_height ENSG00000221916.3 Brain_Nucleus_accumbens_basal_ganglia 0.03089
UKB_standing_height ENSG00000142541.16 Skin_Sun_Exposed 7.617e-06
UKB_standing_height ENSG00000087086.14 Artery_Aorta 0.005956
UKB_standing_height ENSG00000142546.13 Esophagus_Mucosa 2.941e-10
UKB_standing_height ENSG00000126457.21 Esophagus_Mucosa 0.001066
UKB_standing_height ENSG00000183207.13 Pituitary 5.138e-05
UKB_standing_height ENSG00000126467.10 Ovary 0.03129
UKB_standing_height ENSG00000104946.12 Colon_Sigmoid 0.0001418
UKB_standing_height ENSG00000204673.10 Muscle_Skeletal 0.01319
UKB_standing_height ENSG00000104870.12 Brain_Putamen_basal_ganglia 3.864e-10
UKB_standing_height ENSG00000269194.1 Adipose_Visceral_Omentum 0.001291
UKB_standing_height ENSG00000268006.1 Skin_Not_Sun_Exposed 0.004603
UKB_standing_height ENSG00000142528.15 Brain_Cortex 0.01353
UKB_standing_height ENSG00000105053.10 Spleen 0.003277
UKB_standing_height ENSG00000189052.6 Testis 0.001163
UKB_standing_height ENSG00000213030.5 Skin_Not_Sun_Exposed 4.924e-05
UKB_standing_height ENSG00000204666.3 Prostate 0.02936
UKB_standing_height ENSG00000126458.3 Thyroid 1.629e-08
UKB_standing_height ENSG00000142552.7 Colon_Transverse 0.001653
UKB_standing_height ENSG00000126461.14 Colon_Sigmoid 2.121e-06
UKB_standing_height ENSG00000039650.11 Brain_Cortex 0.007416
UKB_standing_height ENSG00000269540.1 Brain_Hippocampus 0.007317
UKB_standing_height ENSG00000010361.13 Adrenal_Gland 0.001117
UKB_standing_height ENSG00000142534.6 Small_Intestine_Terminal_Ileum 0.00581
UKB_standing_height ENSG00000105357.15 Heart_Left_Ventricle 0.03166
UKB_standing_height ENSG00000126456.15 Cells_Cultured_fibroblasts 4.014e-07
UKB_standing_height ENSG00000169169.14 Heart_Left_Ventricle 0.001758
UKB_standing_height ENSG00000104960.15 Colon_Sigmoid 0.01684
UKB_standing_height ENSG00000243829.1 Thyroid 1.923e-06
UKB_standing_height ENSG00000104973.16 Artery_Coronary 0.004321
UKB_standing_height ENSG00000196961.12 Heart_Atrial_Appendage 7.819e-07
UKB_standing_height ENSG00000213024.11 Brain_Hypothalamus 0.03561
UKB_standing_height ENSG00000131409.12 Heart_Atrial_Appendage 0.01531
UKB_standing_height ENSG00000167755.14 Pituitary 0.01937
UKB_standing_height ENSG00000267968.1 Testis 0.02645
UKB_standing_height ENSG00000182310.13 Muscle_Skeletal 0.0006996
UKB_standing_height ENSG00000161551.14 Heart_Atrial_Appendage 0.01811
UKB_standing_height ENSG00000196267.12 Adrenal_Gland 0.02315
UKB_standing_height ENSG00000267905.5 Brain_Cerebellar_Hemisphere 0.02994
UKB_standing_height ENSG00000277977.1 Breast_Mammary_Tissue 0.006241
UKB_standing_height ENSG00000268970.1 Artery_Coronary 0.007383
UKB_standing_height ENSG00000213020.9 Cells_Cultured_fibroblasts 0.02091
UKB_standing_height ENSG00000213801.4 Colon_Transverse 0.02687
UKB_standing_height ENSG00000180257.13 Adrenal_Gland 0.02931
UKB_standing_height ENSG00000242779.6 Colon_Transverse 0.02955
UKB_standing_height ENSG00000189190.9 Brain_Cerebellar_Hemisphere 0.0004552
UKB_standing_height ENSG00000198538.10 Breast_Mammary_Tissue 0.02644
UKB_standing_height ENSG00000204604.9 Brain_Hypothalamus 0.005013
UKB_standing_height ENSG00000197937.12 Brain_Cortex 0.001613
UKB_standing_height ENSG00000170954.11 Brain_Spinal_cord_cervical_c-1 0.001246
UKB_standing_height ENSG00000170949.17 Brain_Spinal_cord_cervical_c-1 0.000398
UKB_standing_height ENSG00000204577.11 Spleen 0.0001887
UKB_standing_height ENSG00000244482.10 Brain_Frontal_Cortex_BA9 0.0008392
UKB_standing_height ENSG00000131042.14 Stomach 0.004541
UKB_standing_height ENSG00000170892.10 Nerve_Tibial 3.906e-05
UKB_standing_height ENSG00000235081.1 Whole_Blood 0.003683
UKB_standing_height ENSG00000167617.2 Pancreas 0.02496
UKB_standing_height ENSG00000125505.16 Nerve_Tibial 3.251e-05
UKB_standing_height ENSG00000105609.16 Esophagus_Muscularis 2.878e-05
UKB_standing_height ENSG00000170906.15 Brain_Frontal_Cortex_BA9 0.01289
UKB_standing_height ENSG00000170889.13 Brain_Spinal_cord_cervical_c-1 0.002019
UKB_standing_height ENSG00000269524.1 Lung 0.003336
UKB_standing_height ENSG00000125503.12 Spleen 0.001541
UKB_standing_height ENSG00000180089.5 Heart_Left_Ventricle 0.02965
UKB_standing_height ENSG00000131037.14 Brain_Nucleus_accumbens_basal_ganglia 0.01432
UKB_standing_height ENSG00000133265.10 Brain_Frontal_Cortex_BA9 0.03662
UKB_standing_height ENSG00000095752.6 Lung 1.147e-05
UKB_standing_height ENSG00000105048.16 Muscle_Skeletal 0.0005588
UKB_standing_height ENSG00000133247.13 Esophagus_Muscularis 0.0008735
UKB_standing_height ENSG00000160471.12 Colon_Transverse 0.0004502
UKB_standing_height ENSG00000090971.4 Skin_Not_Sun_Exposed 5.592e-11
UKB_standing_height ENSG00000187902.11 Brain_Cerebellar_Hemisphere 1.131e-06
UKB_standing_height ENSG00000197483.9 Brain_Cerebellar_Hemisphere 2.197e-09
UKB_standing_height ENSG00000233493.3 Thyroid 0.003567
UKB_standing_height ENSG00000108106.13 Testis 0.0008855
UKB_standing_height ENSG00000180061.9 Whole_Blood 0.00438
UKB_standing_height ENSG00000267096.1 Skin_Sun_Exposed 0.0002256
UKB_standing_height ENSG00000179943.7 Esophagus_Muscularis 3.201e-07
UKB_standing_height ENSG00000231274.5 Adipose_Subcutaneous 0.01171
UKB_standing_height ENSG00000171443.6 Brain_Cerebellar_Hemisphere 0.000706
UKB_standing_height ENSG00000267507.1 Muscle_Skeletal 0.03254
UKB_standing_height ENSG00000180043.11 Brain_Cerebellum 0.0006817
UKB_standing_height ENSG00000179954.15 Nerve_Tibial 7.772e-16
UKB_standing_height ENSG00000160472.4 Lung 5.882e-06
UKB_standing_height ENSG00000283567.1 Colon_Sigmoid 0.03386
UKB_standing_height ENSG00000267192.1 Thyroid 0.03408
UKB_standing_height ENSG00000198440.9 Artery_Tibial 0.0001836
UKB_standing_height ENSG00000267421.6 Brain_Cerebellum 2.356e-07
UKB_standing_height ENSG00000197016.11 Brain_Hippocampus 2.38e-06
UKB_standing_height ENSG00000196263.7 Heart_Left_Ventricle 1.672e-06
UKB_standing_height ENSG00000197951.8 Prostate 1.077e-06
UKB_standing_height ENSG00000268182.5 Brain_Frontal_Cortex_BA9 0.005373
UKB_standing_height ENSG00000223638.3 Liver 0.01356
UKB_standing_height ENSG00000267224.1 Brain_Frontal_Cortex_BA9 2.81e-07
UKB_standing_height ENSG00000240225.10 Breast_Mammary_Tissue 1.491e-05
UKB_standing_height ENSG00000127903.13 Whole_Blood 4.171e-05
UKB_standing_height ENSG00000197487.8 Testis 0.0006122
UKB_standing_height ENSG00000198300.12 Cells_Cultured_fibroblasts 5.055e-06
UKB_standing_height ENSG00000196867.7 Whole_Blood 1.937e-08
UKB_standing_height ENSG00000269696.1 Spleen 1.226e-09
UKB_standing_height ENSG00000166770.10 Muscle_Skeletal 0.01061
UKB_standing_height ENSG00000198046.11 Muscle_Skeletal 0.02157
UKB_standing_height ENSG00000279405.1 Pituitary 0.01476
UKB_standing_height ENSG00000268205.1 Whole_Blood 0.005745
UKB_standing_height ENSG00000178229.7 Thyroid 0.001055
UKB_standing_height ENSG00000276449.1 Adipose_Subcutaneous 4.72e-05
UKB_standing_height ENSG00000256060.2 Cells_Cultured_fibroblasts 8.93e-06
UKB_standing_height ENSG00000152433.14 Artery_Aorta 0.001676
UKB_standing_height ENSG00000188785.11 Adipose_Subcutaneous 0.0005414
UKB_standing_height ENSG00000268568.1 Brain_Nucleus_accumbens_basal_ganglia 0.02235
UKB_standing_height ENSG00000279541.1 Adipose_Subcutaneous 0.0133
UKB_standing_height ENSG00000197128.11 Artery_Aorta 0.03134
UKB_standing_height ENSG00000186272.12 Brain_Hippocampus 0.0009395
UKB_standing_height ENSG00000213762.11 Whole_Blood 0.0111
UKB_standing_height ENSG00000152443.12 Colon_Sigmoid 0.004377
UKB_standing_height ENSG00000268678.1 Spleen 1.751e-05
UKB_standing_height ENSG00000178935.5 Skin_Not_Sun_Exposed 0.03225
UKB_standing_height ENSG00000166704.11 Artery_Aorta 2.417e-05
UKB_standing_height ENSG00000179909.15 Thyroid 0.01322
UKB_standing_height ENSG00000131845.14 Brain_Amygdala 1.051e-05
UKB_standing_height ENSG00000186230.6 Esophagus_Gastroesophageal_Junction 2.197e-05
UKB_standing_height ENSG00000196724.12 Artery_Tibial 0.006969
UKB_standing_height ENSG00000235974.1 Ovary 0.002513
UKB_standing_height ENSG00000204514.9 Brain_Frontal_Cortex_BA9 0.03073
UKB_standing_height ENSG00000243234.1 Colon_Sigmoid 0.0006688
UKB_standing_height ENSG00000121413.12 Brain_Cerebellar_Hemisphere 0.03744
UKB_standing_height ENSG00000177025.3 Small_Intestine_Terminal_Ileum 0.0001863
UKB_standing_height ENSG00000173480.10 Skin_Not_Sun_Exposed 0.002489
UKB_standing_height ENSG00000278129.1 Esophagus_Muscularis 0.0008235
UKB_standing_height ENSG00000268516.2 Artery_Tibial 0.002503
UKB_standing_height ENSG00000283103.1 Skin_Not_Sun_Exposed 0.03506
UKB_standing_height ENSG00000176593.7 Uterus 0.004217
UKB_standing_height ENSG00000268201.1 Brain_Cerebellum 0.01464
UKB_standing_height ENSG00000198131.13 Uterus 0.0003626
UKB_standing_height ENSG00000247315.3 Muscle_Skeletal 0.007409
UKB_standing_height ENSG00000125841.12 Thyroid 0.03123
UKB_standing_height ENSG00000215388.3 Skin_Sun_Exposed 0.01932
UKB_standing_height ENSG00000125818.17 Skin_Sun_Exposed 0.003206
UKB_standing_height ENSG00000125826.20 Spleen 0.001347
UKB_standing_height ENSG00000101282.8 Nerve_Tibial 0.02845
UKB_standing_height ENSG00000276026.1 Cells_Cultured_fibroblasts 0.0132
UKB_standing_height ENSG00000125834.12 Brain_Cerebellum 0.01352
UKB_standing_height ENSG00000125835.18 Heart_Atrial_Appendage 0.008868
UKB_standing_height ENSG00000215305.9 Cells_Cultured_fibroblasts 0.0001701
UKB_standing_height ENSG00000235958.5 Brain_Cerebellar_Hemisphere 2.776e-05
UKB_standing_height ENSG00000277287.1 Brain_Cerebellum 3.41e-07
UKB_standing_height ENSG00000088836.12 Small_Intestine_Terminal_Ileum 1.017e-06
UKB_standing_height ENSG00000101405.3 Ovary 0.02165
UKB_standing_height ENSG00000088899.14 Skin_Sun_Exposed 0.0001363
UKB_standing_height ENSG00000226632.1 Esophagus_Mucosa 4.657e-06
UKB_standing_height ENSG00000088854.12 Colon_Sigmoid 8.691e-09
UKB_standing_height ENSG00000132635.16 Adipose_Subcutaneous 0.01758
UKB_standing_height ENSG00000215251.3 Esophagus_Mucosa 0.00205
UKB_standing_height ENSG00000101220.17 Brain_Nucleus_accumbens_basal_ganglia 3.441e-07
UKB_standing_height ENSG00000185019.16 Pituitary 0.0004127
UKB_standing_height ENSG00000125779.21 Brain_Cortex 4.309e-07
UKB_standing_height ENSG00000275582.1 Esophagus_Mucosa 0.005467
UKB_standing_height ENSG00000125843.10 Skin_Not_Sun_Exposed 0.00261
UKB_standing_height ENSG00000101236.16 Brain_Nucleus_accumbens_basal_ganglia 3.679e-07
UKB_standing_height ENSG00000229539.1 Brain_Cerebellar_Hemisphere 1.592e-05
UKB_standing_height ENSG00000125817.7 Skin_Sun_Exposed 2.263e-05
UKB_standing_height ENSG00000171873.7 Testis 0.02546
UKB_standing_height ENSG00000101224.17 Kidney_Cortex 0.0003023
UKB_standing_height ENSG00000101222.12 Brain_Anterior_cingulate_cortex_BA24 7.517e-06
UKB_standing_height ENSG00000275491.1 Breast_Mammary_Tissue 0.02634
UKB_standing_height ENSG00000088826.17 Heart_Left_Ventricle 2.22e-16
UKB_standing_height ENSG00000276768.1 Brain_Cerebellum 3.265e-10
UKB_standing_height ENSG00000132646.10 Brain_Amygdala 4.241e-12
UKB_standing_height ENSG00000101290.13 Breast_Mammary_Tissue 3.013e-10
UKB_standing_height ENSG00000278816.1 Adipose_Subcutaneous 4.473e-08
UKB_standing_height ENSG00000089057.14 Artery_Tibial 1.003e-05
UKB_standing_height ENSG00000277087.1 Nerve_Tibial 0.006646
UKB_standing_height ENSG00000089063.14 Brain_Anterior_cingulate_cortex_BA24 9.813e-06
UKB_standing_height ENSG00000277425.1 Breast_Mammary_Tissue 2.749e-08
UKB_standing_height ENSG00000125772.12 Esophagus_Muscularis 0.02693
UKB_standing_height ENSG00000225022.1 Whole_Blood 0.0003695
UKB_standing_height ENSG00000233578.1 Brain_Hypothalamus 0.007972
UKB_standing_height ENSG00000089199.9 Heart_Left_Ventricle 0.01732
UKB_standing_height ENSG00000089195.14 Whole_Blood 0.001592
UKB_standing_height ENSG00000215589.3 Brain_Cerebellar_Hemisphere 0.03601
UKB_standing_height ENSG00000229876.1 Adipose_Visceral_Omentum 0.008195
UKB_standing_height ENSG00000234241.1 Esophagus_Mucosa 0.0007247
UKB_standing_height ENSG00000228482.1 Testis 3.908e-13
UKB_standing_height ENSG00000125845.6 Cells_Cultured_fibroblasts 7.918e-59
UKB_standing_height ENSG00000238102.1 Kidney_Cortex 0.0001039
UKB_standing_height ENSG00000125827.8 Artery_Coronary 0.009895
UKB_standing_height ENSG00000125869.9 Pituitary 0.009693
UKB_standing_height ENSG00000225988.1 Testis 0.03618
UKB_standing_height ENSG00000125863.18 Liver 0.01101
UKB_standing_height ENSG00000149346.14 Adipose_Visceral_Omentum 0.0001166
UKB_standing_height ENSG00000101384.11 Cells_Cultured_fibroblasts 4.894e-07
UKB_standing_height ENSG00000172296.12 Pancreas 0.02243
UKB_standing_height ENSG00000271426.1 Nerve_Tibial 0.002848
UKB_standing_height ENSG00000273998.1 Liver 0.002916
UKB_standing_height ENSG00000226229.2 Testis 0.005568
UKB_standing_height ENSG00000125864.13 Thyroid 0.0006291
UKB_standing_height ENSG00000125868.15 Brain_Spinal_cord_cervical_c-1 3.44e-05
UKB_standing_height ENSG00000233625.1 Uterus 0.005864
UKB_standing_height ENSG00000125844.15 Spleen 4.229e-05
UKB_standing_height ENSG00000089091.16 Brain_Cortex 0.0001178
UKB_standing_height ENSG00000149474.13 Skin_Not_Sun_Exposed 0.01249
UKB_standing_height ENSG00000232388.4 Artery_Coronary 0.02273
UKB_standing_height ENSG00000179935.9 Ovary 0.0014
UKB_standing_height ENSG00000233993.1 Testis 0.0002847
UKB_standing_height ENSG00000233324.1 Brain_Nucleus_accumbens_basal_ganglia 0.03596
UKB_standing_height ENSG00000101343.14 Artery_Tibial 0.0001392
UKB_standing_height ENSG00000173418.11 Brain_Cortex 0.01526
UKB_standing_height ENSG00000241054.1 Heart_Left_Ventricle 2.619e-05
UKB_standing_height ENSG00000232675.7 Testis 1.574e-05
UKB_standing_height ENSG00000173404.4 Skin_Sun_Exposed 2.744e-08
UKB_standing_height ENSG00000089101.17 Pituitary 2.454e-08
UKB_standing_height ENSG00000225127.2 Skin_Sun_Exposed 3.209e-07
UKB_standing_height ENSG00000243810.1 Pituitary 0.02985
UKB_standing_height ENSG00000188559.13 Cells_Cultured_fibroblasts 0.00234
UKB_standing_height ENSG00000088930.7 Testis 6.759e-09
UKB_standing_height ENSG00000088970.15 Brain_Nucleus_accumbens_basal_ganglia 6.703e-10
UKB_standing_height ENSG00000214535.3 Brain_Cerebellum 2.439e-10
UKB_standing_height ENSG00000278041.1 Colon_Transverse 0.0005087
UKB_standing_height ENSG00000275457.1 Minor_Salivary_Gland 8.449e-09
UKB_standing_height ENSG00000225280.6 Testis 1.109e-07
UKB_standing_height ENSG00000125813.13 Muscle_Skeletal 0.000377
UKB_standing_height ENSG00000238034.1 Testis 3.061e-06
UKB_standing_height ENSG00000234862.1 Skin_Not_Sun_Exposed 0.02054
UKB_standing_height ENSG00000259974.2 Thyroid 0.006926
UKB_standing_height ENSG00000279447.1 Adipose_Subcutaneous 0.01047
UKB_standing_height ENSG00000204684.3 Testis 0.01537
UKB_standing_height ENSG00000125798.14 Thyroid 0.003862
UKB_standing_height ENSG00000178726.6 Skin_Sun_Exposed 0.005159
UKB_standing_height ENSG00000132671.5 Brain_Nucleus_accumbens_basal_ganglia 0.02235
UKB_standing_height ENSG00000237396.1 Thyroid 0.005419
UKB_standing_height ENSG00000230387.2 Testis 0.03246
UKB_standing_height ENSG00000234646.6 Brain_Cerebellar_Hemisphere 0.02344
UKB_standing_height ENSG00000101003.9 Brain_Cortex 0.01106
UKB_standing_height ENSG00000100997.18 Lung 0.00819
UKB_standing_height ENSG00000100994.11 Brain_Putamen_basal_ganglia 0.02015
UKB_standing_height ENSG00000276952.1 Minor_Salivary_Gland 0.008632
UKB_standing_height ENSG00000227379.2 Pituitary 0.01017
UKB_standing_height ENSG00000274414.1 Brain_Anterior_cingulate_cortex_BA24 0.02413
UKB_standing_height ENSG00000101004.14 Esophagus_Mucosa 0.01361
UKB_standing_height ENSG00000282870.1 Heart_Left_Ventricle 0.02103
UKB_standing_height ENSG00000282995.1 Prostate 0.0307
UKB_standing_height ENSG00000282935.1 Brain_Cerebellar_Hemisphere 0.02162
UKB_standing_height ENSG00000180383.3 Esophagus_Mucosa 3.156e-06
UKB_standing_height ENSG00000179772.7 Breast_Mammary_Tissue 5.004e-06
UKB_standing_height ENSG00000131044.16 Skin_Sun_Exposed 3.101e-07
UKB_standing_height ENSG00000149599.15 Brain_Cerebellar_Hemisphere 3.299e-05
UKB_standing_height ENSG00000088320.3 Cells_Cultured_fibroblasts 5.691e-06
UKB_standing_height ENSG00000101306.10 Brain_Putamen_basal_ganglia 6.838e-08
UKB_standing_height ENSG00000235313.1 Brain_Nucleus_accumbens_basal_ganglia 5.757e-05
UKB_standing_height ENSG00000101294.16 Esophagus_Mucosa 7.869e-06
UKB_standing_height ENSG00000131055.4 Pituitary 9.103e-06
UKB_standing_height ENSG00000233354.1 Nerve_Tibial 4.257e-05
UKB_standing_height ENSG00000125968.8 Esophagus_Gastroesophageal_Junction 0.0003832
UKB_standing_height ENSG00000180424.6 Testis 0.0002819
UKB_standing_height ENSG00000171552.12 Brain_Frontal_Cortex_BA9 8.284e-08
UKB_standing_height ENSG00000230613.1 Testis 0.0002699
UKB_standing_height ENSG00000088325.15 Testis 1.859e-07
UKB_standing_height ENSG00000281376.1 Esophagus_Muscularis 5.753e-08
UKB_standing_height ENSG00000101898.5 Whole_Blood 0.0002458
UKB_standing_height ENSG00000101331.15 Esophagus_Mucosa 0.01321
UKB_standing_height ENSG00000101336.13 Breast_Mammary_Tissue 0.005109
UKB_standing_height ENSG00000278012.1 Brain_Cerebellum 0.008936
UKB_standing_height ENSG00000277692.1 Colon_Transverse 0.03611
UKB_standing_height ENSG00000260903.2 Brain_Cerebellum 0.0127
UKB_standing_height ENSG00000175730.8 Colon_Sigmoid 2.416e-06
UKB_standing_height ENSG00000260257.2 Brain_Frontal_Cortex_BA9 1.326e-13
UKB_standing_height ENSG00000088305.18 Esophagus_Mucosa 8.73e-09
UKB_standing_height ENSG00000198547.8 Nerve_Tibial 0.0002569
UKB_standing_height ENSG00000277301.1 Pituitary 0.002505
UKB_standing_height ENSG00000101367.8 Brain_Cerebellum 1.382e-13
UKB_standing_height ENSG00000149600.11 Spleen 2.118e-07
UKB_standing_height ENSG00000204393.7 Testis 0.000221
UKB_standing_height ENSG00000215529.12 Skin_Not_Sun_Exposed 2.653e-14
UKB_standing_height ENSG00000101400.5 Esophagus_Muscularis 2.354e-44
UKB_standing_height ENSG00000101391.20 Skin_Sun_Exposed 1.339e-45
UKB_standing_height ENSG00000078898.6 Breast_Mammary_Tissue 0.01034
UKB_standing_height ENSG00000101417.11 Testis 4.202e-55
UKB_standing_height ENSG00000078699.21 Brain_Cerebellar_Hemisphere 1.075e-49
UKB_standing_height ENSG00000186191.7 Pituitary 0.001245
UKB_standing_height ENSG00000182584.4 Lung 1.318e-44
UKB_standing_height ENSG00000131061.13 Skin_Not_Sun_Exposed 3.587e-12
UKB_standing_height ENSG00000131050.10 Esophagus_Muscularis 0.0001611
UKB_standing_height ENSG00000125999.10 Testis 0.0005393
UKB_standing_height ENSG00000275223.1 Muscle_Skeletal 1.007e-17
UKB_standing_height ENSG00000101412.12 Brain_Amygdala 1.568e-61
UKB_standing_height ENSG00000224876.1 Testis 2.52e-08
UKB_standing_height ENSG00000198183.11 Lung 7.729e-06
UKB_standing_height ENSG00000101444.12 Skin_Not_Sun_Exposed 1.11e-16
UKB_standing_height ENSG00000101421.3 Brain_Anterior_cingulate_cortex_BA24 4.568e-08
UKB_standing_height ENSG00000125967.16 Brain_Nucleus_accumbens_basal_ganglia 3.82e-51
UKB_standing_height ENSG00000125970.11 Thyroid 1.11e-16
UKB_standing_height ENSG00000230753.5 Skin_Sun_Exposed 0.02563
UKB_standing_height ENSG00000275784.1 Stomach 2.089e-06
UKB_standing_height ENSG00000078804.12 Nerve_Tibial 8.204e-45
UKB_standing_height ENSG00000277558.1 Nerve_Tibial 9.635e-54
UKB_standing_height ENSG00000276073.1 Minor_Salivary_Gland 2.703e-06
UKB_standing_height ENSG00000125971.16 Heart_Atrial_Appendage 3.422e-49
UKB_standing_height ENSG00000125977.6 Esophagus_Mucosa 2.224e-08
UKB_standing_height ENSG00000131067.16 Muscle_Skeletal 1.894e-37
UKB_standing_height ENSG00000101440.9 Skin_Not_Sun_Exposed 1.035e-21
UKB_standing_height ENSG00000250917.1 Muscle_Skeletal 2.123e-19
UKB_standing_height ENSG00000228265.5 Esophagus_Muscularis 2.22e-16
UKB_standing_height ENSG00000101460.12 Brain_Hippocampus 2.211e-114
UKB_standing_height ENSG00000078747.14 Adipose_Subcutaneous 5.864e-49
UKB_standing_height ENSG00000100983.9 Brain_Frontal_Cortex_BA9 7.007e-39
UKB_standing_height ENSG00000100991.11 Heart_Left_Ventricle 1.33e-50
UKB_standing_height ENSG00000101000.5 Pancreas 2.704e-41
UKB_standing_height ENSG00000101464.10 Cells_EBV-transformed_lymphocytes 2.49e-23
UKB_standing_height ENSG00000181741.7 Nerve_Tibial 6.38e-50
UKB_standing_height ENSG00000131069.19 Muscle_Skeletal 1.03e-41
UKB_standing_height ENSG00000198646.13 Skin_Not_Sun_Exposed 2.237e-24
UKB_standing_height ENSG00000279253.1 Uterus 6.692e-105
UKB_standing_height ENSG00000088298.12 Liver 1.11e-16
UKB_standing_height ENSG00000078814.15 Colon_Transverse 1.056e-51
UKB_standing_height ENSG00000244005.12 Muscle_Skeletal 1.123e-97
UKB_standing_height ENSG00000125966.9 Skin_Not_Sun_Exposed 4.633e-93
UKB_standing_height ENSG00000242372.6 Cells_EBV-transformed_lymphocytes 1.03e-138
UKB_standing_height ENSG00000230155.6 Spleen 6.919e-149
UKB_standing_height ENSG00000061656.9 Esophagus_Mucosa 2.077e-102
UKB_standing_height ENSG00000125965.8 Brain_Putamen_basal_ganglia 5.556e-241
UKB_standing_height ENSG00000125991.19 Brain_Hypothalamus 4.222e-93
UKB_standing_height ENSG00000126005.16 Artery_Coronary 1.377e-62
UKB_standing_height ENSG00000101019.21 Artery_Aorta 1.965e-249
UKB_standing_height ENSG00000126001.15 Small_Intestine_Terminal_Ileum 1.715e-115
UKB_standing_height ENSG00000125998.7 Skin_Sun_Exposed 1.029e-139
UKB_standing_height ENSG00000125975.13 Testis 0.004054
UKB_standing_height ENSG00000088340.15 Prostate 1.003e-80
UKB_standing_height ENSG00000277235.1 Testis 1.318e-76
UKB_standing_height ENSG00000131051.22 Esophagus_Gastroesophageal_Junction 1.201e-35
UKB_standing_height ENSG00000025293.16 Brain_Nucleus_accumbens_basal_ganglia 2.225e-79
UKB_standing_height ENSG00000125995.15 Lung 2.951e-45
UKB_standing_height ENSG00000244462.7 Muscle_Skeletal 2.585e-13
UKB_standing_height ENSG00000204183.1 Testis 3.094e-202
UKB_standing_height ENSG00000171222.10 Breast_Mammary_Tissue 4.863e-99
UKB_standing_height ENSG00000224497.1 Brain_Spinal_cord_cervical_c-1 1.026e-39
UKB_standing_height ENSG00000214078.12 Brain_Cerebellar_Hemisphere 3.838e-66
UKB_standing_height ENSG00000232406.6 Brain_Cortex 9.838e-66
UKB_standing_height ENSG00000149646.12 Adipose_Subcutaneous 9.301e-89
UKB_standing_height ENSG00000088367.21 Artery_Tibial 5.455e-60
UKB_standing_height ENSG00000260032.1 Testis 6.793e-63
UKB_standing_height ENSG00000278035.1 Artery_Tibial 1.603e-41
UKB_standing_height ENSG00000131043.11 Testis 1.396e-28
UKB_standing_height ENSG00000080845.17 Muscle_Skeletal 0.004911
UKB_standing_height ENSG00000101079.20 Esophagus_Mucosa 3.305e-13
UKB_standing_height ENSG00000101342.9 Colon_Sigmoid 1.11e-16
UKB_standing_height ENSG00000080839.11 Adipose_Visceral_Omentum 7.627e-14
UKB_standing_height ENSG00000101353.14 Testis 5.984e-09
UKB_standing_height ENSG00000118707.9 Esophagus_Mucosa 0.01204
UKB_standing_height ENSG00000101347.8 Ovary 1.11e-16
UKB_standing_height ENSG00000118705.16 Breast_Mammary_Tissue 8.948e-09
UKB_standing_height ENSG00000101363.12 Stomach 0.01844
UKB_standing_height ENSG00000197122.11 Lung 1.423e-10
UKB_standing_height ENSG00000053438.8 Esophagus_Mucosa 0.0003495
UKB_standing_height ENSG00000166619.12 Nerve_Tibial 0.001069
UKB_standing_height ENSG00000277829.1 Stomach 0.006478
UKB_standing_height ENSG00000274469.1 Testis 4.829e-05
UKB_standing_height ENSG00000149633.11 Breast_Mammary_Tissue 0.0003902
UKB_standing_height ENSG00000182035.11 Thyroid 0.00357
UKB_standing_height ENSG00000124143.10 Brain_Caudate_basal_ganglia 0.03355
UKB_standing_height ENSG00000101438.3 Cells_EBV-transformed_lymphocytes 0.007805
UKB_standing_height ENSG00000124181.14 Muscle_Skeletal 0.003784
UKB_standing_height ENSG00000226648.1 Testis 1.62e-07
UKB_standing_height ENSG00000204103.3 Pancreas 0.005897
UKB_standing_height ENSG00000198900.5 Esophagus_Mucosa 1.665e-10
UKB_standing_height ENSG00000124177.14 Cells_EBV-transformed_lymphocytes 0.0001974
UKB_standing_height ENSG00000132793.11 Cells_Cultured_fibroblasts 4.158e-05
UKB_standing_height ENSG00000101052.12 Thyroid 0.01187
UKB_standing_height ENSG00000185513.14 Breast_Mammary_Tissue 0.006681
UKB_standing_height ENSG00000101049.14 Brain_Substantia_nigra 0.01958
UKB_standing_height ENSG00000124191.17 Pancreas 0.00131
UKB_standing_height ENSG00000282876.1 Thyroid 0.0006418
UKB_standing_height ENSG00000101057.15 Cells_Cultured_fibroblasts 1.089e-07
UKB_standing_height ENSG00000101104.12 Brain_Hypothalamus 7.7e-11
UKB_standing_height ENSG00000025772.7 Pituitary 1.246e-09
UKB_standing_height ENSG00000124107.5 Esophagus_Muscularis 2.642e-08
UKB_standing_height ENSG00000166913.12 Colon_Transverse 2.971e-11
UKB_standing_height ENSG00000101109.11 Adipose_Visceral_Omentum 1.219e-08
UKB_standing_height ENSG00000101098.12 Artery_Aorta 0.001798
UKB_standing_height ENSG00000124134.8 Adipose_Visceral_Omentum 1.063e-08
UKB_standing_height ENSG00000124159.15 Esophagus_Muscularis 8.261e-10
UKB_standing_height ENSG00000168703.5 Skin_Not_Sun_Exposed 0.001685
UKB_standing_height ENSG00000124104.18 Stomach 4.71e-07
UKB_standing_height ENSG00000101443.17 Skin_Not_Sun_Exposed 0.025
UKB_standing_height ENSG00000101473.16 Brain_Cerebellar_Hemisphere 1.436e-06
UKB_standing_height ENSG00000132801.6 Esophagus_Muscularis 2.298e-07
UKB_standing_height ENSG00000230860.1 Testis 0.01475
UKB_standing_height ENSG00000064601.16 Skin_Sun_Exposed 1.679e-06
UKB_standing_height ENSG00000124140.13 Esophagus_Muscularis 0.01196
UKB_standing_height ENSG00000232880.1 Brain_Spinal_cord_cervical_c-1 0.02197
UKB_standing_height ENSG00000168634.4 Brain_Cortex 0.00167
UKB_standing_height ENSG00000175063.16 Brain_Cerebellum 0.0004611
UKB_standing_height ENSG00000168612.4 Liver 1.716e-06
UKB_standing_height ENSG00000101470.9 Brain_Cerebellar_Hemisphere 2.56e-05
UKB_standing_height ENSG00000277051.1 Skin_Sun_Exposed 8.146e-06
UKB_standing_height ENSG00000101448.13 Skin_Not_Sun_Exposed 0.02708
UKB_standing_height ENSG00000271984.1 Testis 4.568e-06
UKB_standing_height ENSG00000149634.4 Brain_Cerebellar_Hemisphere 0.00667
UKB_standing_height ENSG00000124257.6 Testis 5.49e-06
UKB_standing_height ENSG00000182931.9 Small_Intestine_Terminal_Ileum 0.002791
UKB_standing_height ENSG00000235508.3 Nerve_Tibial 0.0001285
UKB_standing_height ENSG00000101457.12 Colon_Sigmoid 0.0002185
UKB_standing_height ENSG00000198026.7 Brain_Hippocampus 6.048e-06
UKB_standing_height ENSG00000124116.18 Liver 0.001854
UKB_standing_height ENSG00000226188.2 Skin_Sun_Exposed 0.003441
UKB_standing_height ENSG00000221046.1 Testis 0.002921
UKB_standing_height ENSG00000204044.6 Adrenal_Gland 0.004848
UKB_standing_height ENSG00000101017.13 Skin_Sun_Exposed 0.002802
UKB_standing_height ENSG00000149654.9 Brain_Anterior_cingulate_cortex_BA24 0.02301
UKB_standing_height ENSG00000100985.7 Testis 0.02304
UKB_standing_height ENSG00000172315.5 Adipose_Subcutaneous 0.01744
UKB_standing_height ENSG00000267882.2 Lung 0.003061
UKB_standing_height ENSG00000271784.1 Testis 0.01261
UKB_standing_height ENSG00000236028.1 Prostate 0.0338
UKB_standing_height ENSG00000124151.18 Esophagus_Gastroesophageal_Junction 0.01793
UKB_standing_height ENSG00000196562.14 Breast_Mammary_Tissue 0.00191
UKB_standing_height ENSG00000229522.1 Testis 0.01093
UKB_standing_height ENSG00000124126.13 Pituitary 1.11e-16
UKB_standing_height ENSG00000276923.1 Esophagus_Muscularis 0.001768
UKB_standing_height ENSG00000124207.16 Whole_Blood 1.11e-16
UKB_standing_height ENSG00000124228.14 Testis 2.281e-42
UKB_standing_height ENSG00000124201.14 Testis 4.624e-42
UKB_standing_height ENSG00000177410.12 Spleen 4.116e-41
UKB_standing_height ENSG00000124198.8 Muscle_Skeletal 2.385e-43
UKB_standing_height ENSG00000124212.5 Skin_Not_Sun_Exposed 0.005243
UKB_standing_height ENSG00000158445.9 Heart_Atrial_Appendage 1.496e-08
UKB_standing_height ENSG00000124214.19 Brain_Caudate_basal_ganglia 2.198e-14
UKB_standing_height ENSG00000226284.1 Skin_Not_Sun_Exposed 5.566e-07
UKB_standing_height ENSG00000222365.1 Lung 4.888e-41
UKB_standing_height ENSG00000227431.5 Testis 1.159e-05
UKB_standing_height ENSG00000283529.1 Whole_Blood 3.349e-08
UKB_standing_height ENSG00000124226.10 Thyroid 3.862e-05
UKB_standing_height ENSG00000197818.11 Brain_Frontal_Cortex_BA9 2.001e-06
UKB_standing_height ENSG00000158480.10 Thyroid 4.669e-11
UKB_standing_height ENSG00000229222.1 Spleen 2.171e-12
UKB_standing_height ENSG00000158470.5 Heart_Left_Ventricle 9.266e-05
UKB_standing_height ENSG00000124216.3 Muscle_Skeletal 5.551e-16
UKB_standing_height ENSG00000277449.1 Adipose_Subcutaneous 0.01439
UKB_standing_height ENSG00000233077.1 Esophagus_Mucosa 2.972e-07
UKB_standing_height ENSG00000237788.1 Artery_Aorta 1.082e-11
UKB_standing_height ENSG00000196396.9 Whole_Blood 1.941e-13
UKB_standing_height ENSG00000203999.8 Brain_Cortex 1.634e-06
UKB_standing_height ENSG00000124171.8 Artery_Tibial 0.01219
UKB_standing_height ENSG00000224397.5 Whole_Blood 7.175e-05
UKB_standing_height ENSG00000042062.11 Thyroid 2.352e-07
UKB_standing_height ENSG00000232043.1 Nerve_Tibial 1.733e-05
UKB_standing_height ENSG00000231715.1 Spleen 2.878e-07
UKB_standing_height ENSG00000101096.19 Liver 5.513e-08
UKB_standing_height ENSG00000101115.12 Adipose_Visceral_Omentum 0.0001473
UKB_standing_height ENSG00000020256.19 Heart_Atrial_Appendage 4.477e-05
UKB_standing_height ENSG00000233347.1 Heart_Atrial_Appendage 0.01608
UKB_standing_height ENSG00000182463.15 Whole_Blood 0.0005999
UKB_standing_height ENSG00000124103.8 Skin_Not_Sun_Exposed 0.02128
UKB_standing_height ENSG00000124098.9 Artery_Tibial 6.598e-10
UKB_standing_height ENSG00000087586.17 Testis 8.094e-08
UKB_standing_height ENSG00000124091.9 Testis 0.03263
UKB_standing_height ENSG00000278709.1 Artery_Tibial 0.02357
UKB_standing_height ENSG00000124225.15 Artery_Aorta 0.02595
UKB_standing_height ENSG00000124224.16 Esophagus_Gastroesophageal_Junction 0.004255
UKB_standing_height ENSG00000124164.15 Cells_Cultured_fibroblasts 0.01914
UKB_standing_height ENSG00000124209.3 Cells_Cultured_fibroblasts 9.647e-05
UKB_standing_height ENSG00000087460.24 Artery_Tibial 0.001899
UKB_standing_height ENSG00000225806.7 Muscle_Skeletal 0.0001329
UKB_standing_height ENSG00000270951.1 Stomach 2.76e-12
UKB_standing_height ENSG00000225708.6 Prostate 0.02145
UKB_standing_height ENSG00000124172.9 Colon_Transverse 0.0001307
UKB_standing_height ENSG00000101166.15 Brain_Cerebellum 1.845e-07
UKB_standing_height ENSG00000101160.13 Lung 1.988e-07
UKB_standing_height ENSG00000268333.1 Testis 0.03176
UKB_standing_height ENSG00000124203.6 Pituitary 4.671e-12
UKB_standing_height ENSG00000238194.1 Brain_Caudate_basal_ganglia 0.03423
UKB_standing_height ENSG00000228340.5 Spleen 0.01987
UKB_standing_height ENSG00000179242.15 Adipose_Subcutaneous 0.001423
UKB_standing_height ENSG00000130699.18 Pituitary 0.0008349
UKB_standing_height ENSG00000226332.2 Liver 4.097e-06
UKB_standing_height ENSG00000130706.12 Esophagus_Muscularis 0.001073
UKB_standing_height ENSG00000130702.15 Liver 2.195e-06
UKB_standing_height ENSG00000171858.17 Heart_Atrial_Appendage 9.767e-08
UKB_standing_height ENSG00000275437.1 Breast_Mammary_Tissue 5.878e-09
UKB_standing_height ENSG00000130700.6 Artery_Tibial 0.00758
UKB_standing_height ENSG00000130701.3 Brain_Frontal_Cortex_BA9 7.622e-05
UKB_standing_height ENSG00000229873.1 Nerve_Tibial 0.02809
UKB_standing_height ENSG00000228812.7 Brain_Nucleus_accumbens_basal_ganglia 0.003048
UKB_standing_height ENSG00000233017.2 Testis 7.676e-05
UKB_standing_height ENSG00000101194.17 Pancreas 5.66e-05
UKB_standing_height ENSG00000149679.11 Esophagus_Gastroesophageal_Junction 2.951e-08
UKB_standing_height ENSG00000101193.7 Artery_Tibial 2.605e-07
UKB_standing_height ENSG00000273619.1 Pituitary 5.164e-09
UKB_standing_height ENSG00000092758.15 Skin_Not_Sun_Exposed 0.027
UKB_standing_height ENSG00000273759.1 Artery_Tibial 3.393e-08
UKB_standing_height ENSG00000101210.10 Pituitary 0.01047
UKB_standing_height ENSG00000125508.3 Nerve_Tibial 0.001198
UKB_standing_height ENSG00000101216.10 Whole_Blood 0.02249
UKB_standing_height ENSG00000060491.16 Whole_Blood 9.717e-05
UKB_standing_height ENSG00000101213.6 Ovary 8.802e-07
UKB_standing_height ENSG00000101191.16 Esophagus_Gastroesophageal_Junction 1.098e-07
UKB_standing_height ENSG00000203896.9 Skin_Sun_Exposed 0.004681
UKB_standing_height ENSG00000236527.1 Testis 0.0001546
UKB_standing_height ENSG00000130589.16 Nerve_Tibial 1.446e-05
UKB_standing_height ENSG00000243509.4 Spleen 0.002908
UKB_standing_height ENSG00000274501.1 Esophagus_Mucosa 0.004333
UKB_standing_height ENSG00000101150.17 Adipose_Visceral_Omentum 0.02097
UKB_standing_height ENSG00000268858.2 Testis 0.002489
UKB_standing_height ENSG00000198276.15 Brain_Hippocampus 0.01102
UKB_standing_height ENSG00000171700.13 Ovary 0.02287
UKB_standing_height ENSG00000101246.19 Brain_Cerebellum 0.00846
UKB_standing_height ENSG00000130590.13 Esophagus_Mucosa 0.0004064
UKB_standing_height ENSG00000101152.10 Brain_Nucleus_accumbens_basal_ganglia 0.01295
UKB_standing_height ENSG00000203880.11 Spleen 0.004298
UKB_standing_height ENSG00000149656.8 Esophagus_Muscularis 0.002654
UKB_standing_height ENSG00000274727.1 Brain_Cerebellum 1.429e-05
UKB_standing_height ENSG00000101161.7 Brain_Cerebellar_Hemisphere 0.004109
UKB_standing_height ENSG00000196421.8 Testis 0.02453
UKB_standing_height ENSG00000171695.10 Brain_Substantia_nigra 0.02435
UKB_standing_height ENSG00000203883.6 Brain_Hippocampus 0.0001573
UKB_standing_height ENSG00000196132.11 Liver 1.577e-05
UKB_standing_height ENSG00000279864.1 Testis 0.01049
UKB_standing_height ENSG00000155313.15 Muscle_Skeletal 0.01308
UKB_standing_height ENSG00000229425.2 Breast_Mammary_Tissue 0.008341
UKB_standing_height ENSG00000270093.1 Heart_Left_Ventricle 0.005897
UKB_standing_height ENSG00000228798.1 Prostate 0.03058
UKB_standing_height ENSG00000154640.14 Muscle_Skeletal 0.001934
UKB_standing_height ENSG00000226580.1 Heart_Left_Ventricle 0.01107
UKB_standing_height ENSG00000154639.18 Brain_Cerebellum 0.01211
UKB_standing_height ENSG00000280594.1 Cells_EBV-transformed_lymphocytes 0.005873
UKB_standing_height ENSG00000226956.1 Testis 0.02577
UKB_standing_height ENSG00000279648.1 Testis 0.01132
UKB_standing_height ENSG00000154654.14 Skin_Sun_Exposed 0.02625
UKB_standing_height ENSG00000142192.20 Esophagus_Gastroesophageal_Junction 0.01232
UKB_standing_height ENSG00000154727.10 Esophagus_Mucosa 0.01273
UKB_standing_height ENSG00000224541.1 Heart_Left_Ventricle 0.01083
UKB_standing_height ENSG00000273492.5 Thyroid 0.0004116
UKB_standing_height ENSG00000223563.1 Thyroid 0.002538
UKB_standing_height ENSG00000236532.5 Esophagus_Muscularis 0.006176
UKB_standing_height ENSG00000232855.6 Brain_Spinal_cord_cervical_c-1 5.483e-05
UKB_standing_height ENSG00000215005.2 Cells_Cultured_fibroblasts 0.004882
UKB_standing_height ENSG00000226935.6 Skin_Sun_Exposed 0.001626
UKB_standing_height ENSG00000156239.11 Adrenal_Gland 1.547e-06
UKB_standing_height ENSG00000176054.6 Cells_Cultured_fibroblasts 3.717e-08
UKB_standing_height ENSG00000198862.13 Pancreas 5.843e-08
UKB_standing_height ENSG00000215317.2 Testis 4.275e-07
UKB_standing_height ENSG00000232118.2 Thyroid 0.01374
UKB_standing_height ENSG00000156261.12 Muscle_Skeletal 1.962e-05
UKB_standing_height ENSG00000248476.1 Colon_Sigmoid 6.017e-05
UKB_standing_height ENSG00000156256.14 Kidney_Cortex 0.01563
UKB_standing_height ENSG00000156265.15 Brain_Hypothalamus 5.919e-08
UKB_standing_height ENSG00000215533.8 Kidney_Cortex 2.204e-05
UKB_standing_height ENSG00000231125.2 Adrenal_Gland 0.0004236
UKB_standing_height ENSG00000156273.15 Nerve_Tibial 0.0003346
UKB_standing_height ENSG00000232687.1 Artery_Tibial 1.734e-06
UKB_standing_height ENSG00000273017.1 Muscle_Skeletal 0.0351
UKB_standing_height ENSG00000174680.9 Skin_Not_Sun_Exposed 0.02044
UKB_standing_height ENSG00000224649.1 Liver 1.41e-06
UKB_standing_height ENSG00000234509.1 Thyroid 0.009018
UKB_standing_height ENSG00000159055.3 Cells_EBV-transformed_lymphocytes 0.01065
UKB_standing_height ENSG00000159082.17 Adipose_Visceral_Omentum 0.005653
UKB_standing_height ENSG00000261610.1 Brain_Cerebellar_Hemisphere 0.008912
UKB_standing_height ENSG00000166979.12 Esophagus_Mucosa 0.0009779
UKB_standing_height ENSG00000223799.1 Esophagus_Mucosa 0.0007395
UKB_standing_height ENSG00000159086.14 Muscle_Skeletal 0.03126
UKB_standing_height ENSG00000142166.12 Prostate 0.001115
UKB_standing_height ENSG00000184221.12 Whole_Blood 0.002279
UKB_standing_height ENSG00000159110.19 Heart_Atrial_Appendage 7.86e-05
UKB_standing_height ENSG00000243646.9 Adrenal_Gland 0.000153
UKB_standing_height ENSG00000159131.16 Adipose_Subcutaneous 0.002461
UKB_standing_height ENSG00000159147.17 Brain_Caudate_basal_ganglia 0.008271
UKB_standing_height ENSG00000226527.1 Testis 0.01039
UKB_standing_height ENSG00000243927.5 Artery_Tibial 2.22e-16
UKB_standing_height ENSG00000205726.14 Whole_Blood 1.439e-06
UKB_standing_height ENSG00000227456.7 Cells_Cultured_fibroblasts 2.152e-09
UKB_standing_height ENSG00000159200.17 Thyroid 0.0355
UKB_standing_height ENSG00000198743.6 Artery_Tibial 5.018e-14
UKB_standing_height ENSG00000224598.1 Artery_Aorta 0.001303
UKB_standing_height ENSG00000159197.3 Artery_Tibial 5.551e-16
UKB_standing_height ENSG00000185917.13 Colon_Transverse 0.009163
UKB_standing_height ENSG00000233393.1 Prostate 8.583e-08
UKB_standing_height ENSG00000159228.12 Skin_Sun_Exposed 2.845e-07
UKB_standing_height ENSG00000236830.6 Artery_Aorta 2.814e-05
UKB_standing_height ENSG00000189089.5 Skin_Sun_Exposed 0.002413
UKB_standing_height ENSG00000226054.2 Cells_EBV-transformed_lymphocytes 1.783e-05
UKB_standing_height ENSG00000230212.6 Testis 0.0002637
UKB_standing_height ENSG00000159259.7 Muscle_Skeletal 0.000506
UKB_standing_height ENSG00000228107.1 Artery_Tibial 0.0001934
UKB_standing_height ENSG00000228149.1 Skin_Sun_Exposed 3.45e-08
UKB_standing_height ENSG00000159216.18 Brain_Spinal_cord_cervical_c-1 0.00222
UKB_standing_height ENSG00000273199.1 Esophagus_Mucosa 2.301e-12
UKB_standing_height ENSG00000159256.12 Muscle_Skeletal 1.174e-11
UKB_standing_height ENSG00000159231.5 Skin_Sun_Exposed 0.0001698
UKB_standing_height ENSG00000230479.1 Cells_EBV-transformed_lymphocytes 0.0007572
UKB_standing_height ENSG00000142197.12 Thyroid 7.032e-05
UKB_standing_height ENSG00000214867.3 Esophagus_Mucosa 0.0009184
UKB_standing_height ENSG00000233818.1 Cells_EBV-transformed_lymphocytes 0.000304
UKB_standing_height ENSG00000270116.1 Brain_Cerebellum 2.433e-05
UKB_standing_height ENSG00000157538.13 Heart_Left_Ventricle 0.0003865
UKB_standing_height ENSG00000279365.1 Muscle_Skeletal 0.01186
UKB_standing_height ENSG00000228677.1 Nerve_Tibial 0.0003464
UKB_standing_height ENSG00000230366.9 Spleen 0.0001164
UKB_standing_height ENSG00000185808.13 Lung 4.797e-06
UKB_standing_height ENSG00000182670.13 Brain_Cortex 7.316e-05
UKB_standing_height ENSG00000242553.1 Muscle_Skeletal 0.0005022
UKB_standing_height ENSG00000233316.4 Testis 2.802e-12
UKB_standing_height ENSG00000157551.17 Cells_Cultured_fibroblasts 1.11e-16
UKB_standing_height ENSG00000231231.5 Thyroid 1.433e-05
UKB_standing_height ENSG00000223608.1 Testis 0.0001859
UKB_standing_height ENSG00000157542.9 Brain_Caudate_basal_ganglia 2.665e-15
UKB_standing_height ENSG00000226012.1 Cells_Cultured_fibroblasts 5.029e-14
UKB_standing_height ENSG00000231123.1 Cells_Cultured_fibroblasts 9.038e-19
UKB_standing_height ENSG00000235888.1 Nerve_Tibial 0.03104
UKB_standing_height ENSG00000270835.2 Testis 1.16e-11
UKB_standing_height ENSG00000232837.1 Whole_Blood 0.01551
UKB_standing_height ENSG00000255568.3 Spleen 1.488e-06
UKB_standing_height ENSG00000183527.11 Brain_Cerebellar_Hemisphere 1.463e-06
UKB_standing_height ENSG00000185658.13 Brain_Cortex 1.158e-06
UKB_standing_height ENSG00000185437.13 Nerve_Tibial 0.0003324
UKB_standing_height ENSG00000237609.1 Whole_Blood 0.0001365
UKB_standing_height ENSG00000205581.10 Whole_Blood 4.016e-07
UKB_standing_height ENSG00000205622.9 Muscle_Skeletal 0.01896
UKB_standing_height ENSG00000182093.14 Heart_Atrial_Appendage 1.473e-09
UKB_standing_height ENSG00000235701.1 Testis 5.574e-06
UKB_standing_height ENSG00000183067.5 Thyroid 0.02452
UKB_standing_height ENSG00000184809.12 Brain_Amygdala 0.0004628
UKB_standing_height ENSG00000238141.2 Testis 1.949e-05
UKB_standing_height ENSG00000157578.13 Cells_EBV-transformed_lymphocytes 5.631e-08
UKB_standing_height ENSG00000183036.10 Esophagus_Gastroesophageal_Junction 0.0001054
UKB_standing_height ENSG00000182240.15 Adipose_Subcutaneous 0.0003988
UKB_standing_height ENSG00000226496.2 Pancreas 0.03553
UKB_standing_height ENSG00000280109.1 Artery_Tibial 0.005527
UKB_standing_height ENSG00000177398.18 Skin_Not_Sun_Exposed 0.02952
UKB_standing_height ENSG00000160191.17 Brain_Frontal_Cortex_BA9 0.007523
UKB_standing_height ENSG00000237989.1 Brain_Caudate_basal_ganglia 0.004177
UKB_standing_height ENSG00000142178.7 Brain_Anterior_cingulate_cortex_BA24 0.02814
UKB_standing_height ENSG00000160214.12 Esophagus_Gastroesophageal_Junction 0.03475
UKB_standing_height ENSG00000225637.1 Spleen 0.0004668
UKB_standing_height ENSG00000225331.1 Artery_Aorta 0.0046
UKB_standing_height ENSG00000237604.1 Brain_Caudate_basal_ganglia 0.004006
UKB_standing_height ENSG00000184900.15 Skin_Sun_Exposed 0.003044
UKB_standing_height ENSG00000241945.7 Kidney_Cortex 0.00612
UKB_standing_height ENSG00000227039.6 Spleen 0.03095
UKB_standing_height ENSG00000234880.1 Brain_Cerebellar_Hemisphere 0.0002071
UKB_standing_height ENSG00000186866.16 Adipose_Subcutaneous 0.02242
UKB_standing_height ENSG00000173638.18 Muscle_Skeletal 0.01077
UKB_standing_height ENSG00000184787.18 Muscle_Skeletal 0.01148
UKB_standing_height ENSG00000184274.3 Esophagus_Muscularis 0.007904
UKB_standing_height ENSG00000183255.11 Liver 0.01073
UKB_standing_height ENSG00000182871.14 Colon_Sigmoid 0.01225
UKB_standing_height ENSG00000276633.1 Brain_Cerebellar_Hemisphere 4.259e-07
UKB_standing_height ENSG00000224413.1 Adipose_Visceral_Omentum 0.007089
UKB_standing_height ENSG00000227438.1 Breast_Mammary_Tissue 0.0002026
UKB_standing_height ENSG00000142173.14 Esophagus_Muscularis 1.249e-11
UKB_standing_height ENSG00000160294.10 Brain_Cerebellar_Hemisphere 0.01011
UKB_standing_height ENSG00000160282.13 Testis 6.927e-05
UKB_standing_height ENSG00000274248.1 Cells_Cultured_fibroblasts 3.23e-09
UKB_standing_height ENSG00000205424.1 Colon_Sigmoid 5.03e-07
UKB_standing_height ENSG00000142156.14 Pancreas 4.188e-05
UKB_standing_height ENSG00000280604.1 Pancreas 0.01553
UKB_standing_height ENSG00000239415.1 Artery_Coronary 0.0001598
UKB_standing_height ENSG00000160307.9 Pancreas 0.002449
UKB_standing_height ENSG00000230982.1 Cells_Cultured_fibroblasts 0.004221
UKB_standing_height ENSG00000160305.17 Pancreas 7.1e-05
UKB_standing_height ENSG00000160299.16 Muscle_Skeletal 0.02993
UKB_standing_height ENSG00000237338.1 Brain_Cerebellar_Hemisphere 0.01718
UKB_standing_height ENSG00000160310.17 Cells_Cultured_fibroblasts 0.01818
UKB_standing_height ENSG00000273203.1 Brain_Frontal_Cortex_BA9 0.00852
UKB_standing_height ENSG00000231004.2 Skin_Not_Sun_Exposed 0.009609
UKB_standing_height ENSG00000273442.1 Brain_Cortex 0.03164
UKB_standing_height ENSG00000243156.7 Cells_Cultured_fibroblasts 0.0003927
UKB_standing_height ENSG00000100033.16 Skin_Not_Sun_Exposed 0.002407
UKB_standing_height ENSG00000100084.14 Muscle_Skeletal 0.01387
UKB_standing_height ENSG00000242259.8 Muscle_Skeletal 0.0001428
UKB_standing_height ENSG00000283366.1 Pancreas 0.01217
UKB_standing_height ENSG00000185608.8 Colon_Transverse 0.0005711
UKB_standing_height ENSG00000100075.9 Cells_Cultured_fibroblasts 0.003593
UKB_standing_height ENSG00000093009.9 Cells_EBV-transformed_lymphocytes 0.000449
UKB_standing_height ENSG00000260924.2 Brain_Anterior_cingulate_cortex_BA24 0.0008325
UKB_standing_height ENSG00000099899.14 Cells_EBV-transformed_lymphocytes 0.0001939
UKB_standing_height ENSG00000099889.13 Pancreas 0.01107
UKB_standing_height ENSG00000184113.9 Whole_Blood 0.0008544
UKB_standing_height ENSG00000070010.18 Spleen 0.000251
UKB_standing_height ENSG00000273300.1 Muscle_Skeletal 0.0004779
UKB_standing_height ENSG00000244486.8 Brain_Hypothalamus 1.602e-05
UKB_standing_height ENSG00000235776.2 Minor_Salivary_Gland 0.0008991
UKB_standing_height ENSG00000099910.16 Brain_Frontal_Cortex_BA9 3.904e-05
UKB_standing_height ENSG00000215493.3 Kidney_Cortex 3.817e-07
UKB_standing_height ENSG00000236670.1 Colon_Sigmoid 0.001229
UKB_standing_height ENSG00000099917.17 Spleen 4.202e-05
UKB_standing_height ENSG00000272954.1 Brain_Cerebellar_Hemisphere 0.0001809
UKB_standing_height ENSG00000100027.14 Muscle_Skeletal 0.01588
UKB_standing_height ENSG00000185651.14 Esophagus_Muscularis 5.505e-07
UKB_standing_height ENSG00000161180.10 Brain_Hypothalamus 7.889e-07
UKB_standing_height ENSG00000161179.13 Brain_Cerebellar_Hemisphere 3.368e-06
UKB_standing_height ENSG00000100034.13 Brain_Nucleus_accumbens_basal_ganglia 0.003203
UKB_standing_height ENSG00000100030.14 Skin_Sun_Exposed 0.0001679
UKB_standing_height ENSG00000197210.7 Thyroid 0.01988
UKB_standing_height ENSG00000273342.1 Nerve_Tibial 5.195e-07
UKB_standing_height ENSG00000274600.1 Testis 0.02862
UKB_standing_height ENSG00000100023.18 Pancreas 0.00494
UKB_standing_height ENSG00000128228.4 Liver 0.001053
UKB_standing_height ENSG00000225544.1 Spleen 0.002933
UKB_standing_height ENSG00000224086.5 Brain_Cerebellar_Hemisphere 0.00267
UKB_standing_height ENSG00000211662.2 Small_Intestine_Terminal_Ileum 0.0362
UKB_standing_height ENSG00000228050.1 Adipose_Subcutaneous 0.0005248
UKB_standing_height ENSG00000185686.17 Skin_Sun_Exposed 0.03403
UKB_standing_height ENSG00000253329.1 Minor_Salivary_Gland 0.01629
UKB_standing_height ENSG00000211684.2 Colon_Transverse 0.01
UKB_standing_height ENSG00000220891.1 Testis 0.03214
UKB_standing_height ENSG00000253338.1 Small_Intestine_Terminal_Ileum 0.01636
UKB_standing_height ENSG00000211685.3 Whole_Blood 0.01046
UKB_standing_height ENSG00000159496.14 Skin_Sun_Exposed 0.0227
UKB_standing_height ENSG00000234353.2 Liver 0.01584
UKB_standing_height ENSG00000272578.5 Kidney_Cortex 0.007688
UKB_standing_height ENSG00000187792.4 Nerve_Tibial 0.02286
UKB_standing_height ENSG00000099958.14 Skin_Not_Sun_Exposed 0.02924
UKB_standing_height ENSG00000128218.7 Pancreas 0.03533
UKB_standing_height ENSG00000272787.1 Brain_Putamen_basal_ganglia 0.002507
UKB_standing_height ENSG00000099974.7 Whole_Blood 0.00121
UKB_standing_height ENSG00000250470.1 Brain_Hypothalamus 0.02971
UKB_standing_height ENSG00000099977.13 Stomach 0.003394
UKB_standing_height ENSG00000284128.1 Pituitary 0.01022
UKB_standing_height ENSG00000240972.1 Prostate 0.001592
UKB_standing_height ENSG00000218537.1 Esophagus_Muscularis 0.001412
UKB_standing_height ENSG00000133433.10 Brain_Caudate_basal_ganglia 0.006521
UKB_standing_height ENSG00000273295.1 Pancreas 0.00127
UKB_standing_height ENSG00000225282.1 Brain_Anterior_cingulate_cortex_BA24 0.001394
UKB_standing_height ENSG00000235689.1 Testis 0.02705
UKB_standing_height ENSG00000284233.1 Lung 0.01214
UKB_standing_height ENSG00000100077.14 Testis 0.0003929
UKB_standing_height ENSG00000100068.11 Small_Intestine_Terminal_Ileum 0.0251
UKB_standing_height ENSG00000224003.1 Brain_Cerebellar_Hemisphere 0.008826
UKB_standing_height ENSG00000279110.1 Testis 0.02767
UKB_standing_height ENSG00000234884.1 Testis 0.00973
UKB_standing_height ENSG00000128294.15 Esophagus_Mucosa 0.01181
UKB_standing_height ENSG00000169184.5 Artery_Tibial 7e-08
UKB_standing_height ENSG00000180957.17 Muscle_Skeletal 0.02404
UKB_standing_height ENSG00000227838.1 Muscle_Skeletal 3.067e-07
UKB_standing_height ENSG00000100154.14 Colon_Sigmoid 0.008178
UKB_standing_height ENSG00000100249.4 Adrenal_Gland 0.007912
UKB_standing_height ENSG00000186998.15 Heart_Atrial_Appendage 0.001568
UKB_standing_height ENSG00000100280.16 Nerve_Tibial 0.01082
UKB_standing_height ENSG00000100276.9 Artery_Tibial 0.00958
UKB_standing_height ENSG00000183762.12 Testis 0.00149
UKB_standing_height ENSG00000184117.11 Lung 0.01675
UKB_standing_height ENSG00000278292.1 Liver 0.001856
UKB_standing_height ENSG00000184076.13 Whole_Blood 0.0002915
UKB_standing_height ENSG00000100314.3 Brain_Cerebellar_Hemisphere 0.00211
UKB_standing_height ENSG00000100330.15 Brain_Hypothalamus 4.419e-06
UKB_standing_height ENSG00000128342.4 Muscle_Skeletal 1.008e-13
UKB_standing_height ENSG00000128250.5 Prostate 0.005406
UKB_standing_height ENSG00000100325.14 Cells_EBV-transformed_lymphocytes 1.856e-05
UKB_standing_height ENSG00000232396.2 Brain_Cerebellum 0.007099
UKB_standing_height ENSG00000100319.12 Skin_Sun_Exposed 0.00161
UKB_standing_height ENSG00000279159.1 Liver 6.814e-10
UKB_standing_height ENSG00000227117.6 Lung 3.561e-08
UKB_standing_height ENSG00000176635.17 Adipose_Subcutaneous 0.0001278
UKB_standing_height ENSG00000100036.12 Colon_Sigmoid 0.002039
UKB_standing_height ENSG00000167065.13 Artery_Aorta 0.0002091
UKB_standing_height ENSG00000100029.17 Adipose_Visceral_Omentum 0.002309
UKB_standing_height ENSG00000133422.12 Brain_Amygdala 0.01354
UKB_standing_height ENSG00000250318.1 Nerve_Tibial 3.711e-05
UKB_standing_height ENSG00000185133.13 Artery_Tibial 0.03358
UKB_standing_height ENSG00000253352.8 Heart_Atrial_Appendage 0.0214
UKB_standing_height ENSG00000184792.15 Esophagus_Muscularis 0.00117
UKB_standing_height ENSG00000185339.8 Heart_Left_Ventricle 0.0004996
UKB_standing_height ENSG00000182541.17 Nerve_Tibial 0.001188
UKB_standing_height ENSG00000100105.17 Liver 0.001801
UKB_standing_height ENSG00000237977.1 Brain_Caudate_basal_ganglia 0.01283
UKB_standing_height ENSG00000273387.1 Whole_Blood 0.008742
UKB_standing_height ENSG00000138942.15 Skin_Sun_Exposed 0.0009378
UKB_standing_height ENSG00000185721.12 Pancreas 0.009012
UKB_standing_height ENSG00000100100.12 Testis 0.003003
UKB_standing_height ENSG00000100078.3 Thyroid 9.248e-05
UKB_standing_height ENSG00000213888.3 Nerve_Tibial 0.0008635
UKB_standing_height ENSG00000128245.14 Cells_EBV-transformed_lymphocytes 0.003174
UKB_standing_height ENSG00000241878.11 Artery_Tibial 0.004163
UKB_standing_height ENSG00000128254.12 Brain_Anterior_cingulate_cortex_BA24 0.005858
UKB_standing_height ENSG00000100170.9 Skin_Sun_Exposed 0.00246
UKB_standing_height ENSG00000239674.2 Prostate 0.001528
UKB_standing_height ENSG00000205856.3 Testis 0.0004378
UKB_standing_height ENSG00000100281.13 Colon_Sigmoid 1.062e-06
UKB_standing_height ENSG00000100284.20 Thyroid 2.663e-06
UKB_standing_height ENSG00000273176.1 Testis 2.583e-06
UKB_standing_height ENSG00000279652.1 Adipose_Subcutaneous 0.005534
UKB_standing_height ENSG00000228719.1 Muscle_Skeletal 4.307e-05
UKB_standing_height ENSG00000223695.1 Artery_Tibial 5.302e-06
UKB_standing_height ENSG00000237668.1 Esophagus_Gastroesophageal_Junction 4.84e-06
UKB_standing_height ENSG00000100350.14 Adipose_Subcutaneous 0.0002534
UKB_standing_height ENSG00000100348.9 Muscle_Skeletal 0.001616
UKB_standing_height ENSG00000100365.14 Ovary 0.01003
UKB_standing_height ENSG00000100345.20 Testis 0.0005045
UKB_standing_height ENSG00000166862.6 Brain_Frontal_Cortex_BA9 0.003445
UKB_standing_height ENSG00000234688.1 Adipose_Subcutaneous 0.03613
UKB_standing_height ENSG00000273866.1 Stomach 0.02422
UKB_standing_height ENSG00000241360.1 Skin_Sun_Exposed 0.02374
UKB_standing_height ENSG00000100055.20 Small_Intestine_Terminal_Ileum 0.02442
UKB_standing_height ENSG00000233360.4 Skin_Not_Sun_Exposed 0.00651
UKB_standing_height ENSG00000273899.4 Brain_Hippocampus 5.351e-06
UKB_standing_height ENSG00000100106.19 Heart_Atrial_Appendage 0.0003579
UKB_standing_height ENSG00000128310.2 Prostate 3.318e-05
UKB_standing_height ENSG00000100139.13 Muscle_Skeletal 0.0003196
UKB_standing_height ENSG00000185264.11 Testis 0.01276
UKB_standing_height ENSG00000100092.20 Brain_Frontal_Cortex_BA9 0.008198
UKB_standing_height ENSG00000278948.1 Testis 0.00487
UKB_standing_height ENSG00000279010.3 Artery_Tibial 0.00123
UKB_standing_height ENSG00000272720.1 Colon_Transverse 6.723e-10
UKB_standing_height ENSG00000100116.16 Brain_Cerebellar_Hemisphere 6.83e-05
UKB_standing_height ENSG00000128298.16 Kidney_Cortex 2.398e-08
UKB_standing_height ENSG00000241693.2 Nerve_Tibial 4.369e-07
UKB_standing_height ENSG00000279738.1 Esophagus_Muscularis 0.004269
UKB_standing_height ENSG00000185022.11 Esophagus_Mucosa 2.042e-10
UKB_standing_height ENSG00000189060.5 Brain_Cerebellum 1.33e-05
UKB_standing_height ENSG00000213923.11 Brain_Cerebellum 0.002476
UKB_standing_height ENSG00000128346.10 Artery_Tibial 0.006161
UKB_standing_height ENSG00000273214.1 Nerve_Tibial 0.0001339
UKB_standing_height ENSG00000100201.20 Esophagus_Muscularis 0.001476
UKB_standing_height ENSG00000100142.14 Muscle_Skeletal 0.02359
UKB_standing_height ENSG00000100156.10 Artery_Aorta 0.001754
UKB_standing_height ENSG00000222044.1 Nerve_Tibial 0.03205
UKB_standing_height ENSG00000100216.5 Colon_Transverse 0.0008985
UKB_standing_height ENSG00000230912.1 Artery_Aorta 0.000892
UKB_standing_height ENSG00000100211.10 Vagina 0.0002337
UKB_standing_height ENSG00000184381.18 Brain_Cortex 2.614e-11
UKB_standing_height ENSG00000229598.1 Testis 0.007002
UKB_standing_height ENSG00000273076.1 Nerve_Tibial 0.000753
UKB_standing_height ENSG00000183741.11 Lung 2.57e-12
UKB_standing_height ENSG00000279080.1 Skin_Not_Sun_Exposed 1.16e-08
UKB_standing_height ENSG00000100196.10 Testis 0.02917
UKB_standing_height ENSG00000184949.15 Colon_Transverse 0.001241
UKB_standing_height ENSG00000198792.12 Brain_Cerebellum 0.0001036
UKB_standing_height ENSG00000235246.1 Adipose_Visceral_Omentum 2.243e-05
UKB_standing_height ENSG00000128394.16 Esophagus_Mucosa 1.43e-08
UKB_standing_height ENSG00000100221.10 Skin_Not_Sun_Exposed 0.0006458
UKB_standing_height ENSG00000244509.3 Small_Intestine_Terminal_Ileum 5.887e-05
UKB_standing_height ENSG00000100242.15 Minor_Salivary_Gland 0.0007401
UKB_standing_height ENSG00000100226.15 Stomach 0.001548
UKB_standing_height ENSG00000279833.1 Lung 1.696e-09
UKB_standing_height ENSG00000230149.2 Whole_Blood 0.0002892
UKB_standing_height ENSG00000273096.1 Cells_Cultured_fibroblasts 0.003369
UKB_standing_height ENSG00000221890.3 Brain_Cerebellum 1.3e-12
UKB_standing_height ENSG00000100316.15 Brain_Cerebellum 1.259e-05
UKB_standing_height ENSG00000280216.1 Breast_Mammary_Tissue 7.264e-08
UKB_standing_height ENSG00000228274.3 Brain_Substantia_nigra 0.0008897
UKB_standing_height ENSG00000243811.8 Spleen 2.037e-05
UKB_standing_height ENSG00000227188.1 Adipose_Subcutaneous 1.329e-06
UKB_standing_height ENSG00000100298.15 Pituitary 4.156e-08
UKB_standing_height ENSG00000239713.8 Muscle_Skeletal 8.372e-10
UKB_standing_height ENSG00000209482.1 Skin_Sun_Exposed 0.0004414
UKB_standing_height ENSG00000235209.1 Brain_Cerebellum 1.023e-05
UKB_standing_height ENSG00000100335.13 Breast_Mammary_Tissue 0.0005254
UKB_standing_height ENSG00000128272.14 Esophagus_Mucosa 0.005785
UKB_standing_height ENSG00000100307.12 Artery_Tibial 8.546e-07
UKB_standing_height ENSG00000187051.8 Prostate 3.525e-05
UKB_standing_height ENSG00000128268.11 Colon_Sigmoid 2.68e-08
UKB_standing_height ENSG00000100321.14 Brain_Spinal_cord_cervical_c-1 1.59e-05
UKB_standing_height ENSG00000100311.16 Esophagus_Mucosa 0.0001891
UKB_standing_height ENSG00000100324.13 Skin_Not_Sun_Exposed 4.09e-07
UKB_standing_height ENSG00000259421.1 Cells_EBV-transformed_lymphocytes 0.01613
UKB_standing_height ENSG00000100346.17 Breast_Mammary_Tissue 0.00218
UKB_standing_height ENSG00000225720.6 Lung 1.46e-06
UKB_standing_height ENSG00000100354.20 Brain_Cerebellum 0.004006
UKB_standing_height ENSG00000128285.4 Muscle_Skeletal 0.002179
UKB_standing_height ENSG00000196588.14 Whole_Blood 3.633e-05
UKB_standing_height ENSG00000100393.12 Esophagus_Muscularis 0.0004768
UKB_standing_height ENSG00000231993.1 Adipose_Subcutaneous 0.02497
UKB_standing_height ENSG00000100399.15 Brain_Cerebellum 0.00277
UKB_standing_height ENSG00000230769.1 Breast_Mammary_Tissue 4.326e-08
UKB_standing_height ENSG00000227413.1 Skin_Sun_Exposed 0.009665
UKB_standing_height ENSG00000100395.14 Esophagus_Muscularis 0.01283
UKB_standing_height ENSG00000196236.12 Minor_Salivary_Gland 3.96e-06
UKB_standing_height ENSG00000100380.13 Pancreas 1.364e-07
UKB_standing_height ENSG00000100372.14 Adipose_Visceral_Omentum 9.998e-08
UKB_standing_height ENSG00000172404.4 Thyroid 0.0003291
UKB_standing_height ENSG00000196419.12 Lung 0.001303
UKB_standing_height ENSG00000100413.16 Colon_Sigmoid 8.147e-07
UKB_standing_height ENSG00000100418.7 Cells_Cultured_fibroblasts 0.0002022
UKB_standing_height ENSG00000183864.4 Cells_Cultured_fibroblasts 0.003039
UKB_standing_height ENSG00000100412.15 Muscle_Skeletal 8.752e-08
UKB_standing_height ENSG00000100401.19 Skin_Sun_Exposed 4.973e-05
UKB_standing_height ENSG00000213857.3 Spleen 0.0007964
UKB_standing_height ENSG00000100138.13 Artery_Tibial 2.22e-15
UKB_standing_height ENSG00000172346.14 Whole_Blood 0.01994
UKB_standing_height ENSG00000100403.11 Brain_Nucleus_accumbens_basal_ganglia 0.00225
UKB_standing_height ENSG00000100147.13 Cells_Cultured_fibroblasts 1.544e-05
UKB_standing_height ENSG00000167074.14 Skin_Sun_Exposed 6.053e-07
UKB_standing_height ENSG00000100417.11 Esophagus_Muscularis 0.00689
UKB_standing_height ENSG00000234965.2 Heart_Atrial_Appendage 0.0182
UKB_standing_height ENSG00000100410.7 Thyroid 0.001152
UKB_standing_height ENSG00000184068.2 Skin_Sun_Exposed 0.0006303
UKB_standing_height ENSG00000159958.6 Heart_Atrial_Appendage 0.007605
UKB_standing_height ENSG00000184208.10 Heart_Atrial_Appendage 0.01177
UKB_standing_height ENSG00000167077.12 Prostate 0.006052
UKB_standing_height ENSG00000229891.1 Ovary 0.01204
UKB_standing_height ENSG00000198911.11 Cells_Cultured_fibroblasts 3.331e-16
UKB_standing_height ENSG00000182841.12 Ovary 0.03649
UKB_standing_height ENSG00000274717.1 Brain_Anterior_cingulate_cortex_BA24 1.126e-09
UKB_standing_height ENSG00000242247.10 Brain_Anterior_cingulate_cortex_BA24 6.326e-12
UKB_standing_height ENSG00000100290.2 Pituitary 0.00949
UKB_standing_height ENSG00000183569.17 Liver 0.03703
UKB_standing_height ENSG00000172250.14 Nerve_Tibial 0.002099
UKB_standing_height ENSG00000128274.15 Brain_Cerebellum 9.745e-11
UKB_standing_height ENSG00000189306.10 Spleen 0.000464
UKB_standing_height ENSG00000230319.1 Brain_Hypothalamus 4.644e-07
UKB_standing_height ENSG00000100271.16 Brain_Substantia_nigra 8.393e-07
UKB_standing_height ENSG00000100266.18 Adipose_Visceral_Omentum 2.002e-09
UKB_standing_height ENSG00000100300.17 Colon_Sigmoid 2.474e-05
UKB_standing_height ENSG00000100294.12 Cells_Cultured_fibroblasts 0.0002479
UKB_standing_height ENSG00000236272.1 Lung 0.02653
UKB_standing_height ENSG00000100304.12 Esophagus_Muscularis 0.000289
UKB_standing_height ENSG00000138944.7 Cells_Cultured_fibroblasts 0.0001849
UKB_standing_height ENSG00000186654.20 Muscle_Skeletal 0.0009738
UKB_standing_height ENSG00000280434.1 Adipose_Subcutaneous 0.001092
UKB_standing_height ENSG00000188677.14 Ovary 0.02388
UKB_standing_height ENSG00000188636.3 Skin_Sun_Exposed 0.02992
UKB_standing_height ENSG00000273287.2 Thyroid 0.0001525
UKB_standing_height ENSG00000279642.1 Testis 0.009684
UKB_standing_height ENSG00000077942.18 Cells_Cultured_fibroblasts 1.57e-13
UKB_standing_height ENSG00000077935.16 Artery_Coronary 1.493e-10
UKB_standing_height ENSG00000238120.1 Esophagus_Mucosa 0.007074
UKB_standing_height ENSG00000100373.9 Brain_Frontal_Cortex_BA9 0.009209
UKB_standing_height ENSG00000232363.1 Skin_Not_Sun_Exposed 3.98e-13
UKB_standing_height ENSG00000280424.1 Thyroid 0.01024
UKB_standing_height ENSG00000128408.8 Lung 3.553e-15
UKB_standing_height ENSG00000182257.6 Esophagus_Gastroesophageal_Junction 2.747e-08
UKB_standing_height ENSG00000188064.9 Cells_Cultured_fibroblasts 4.395e-07
UKB_standing_height ENSG00000241990.5 Cells_EBV-transformed_lymphocytes 8.755e-08
UKB_standing_height ENSG00000279954.1 Skin_Sun_Exposed 0.002974
UKB_standing_height ENSG00000197182.14 Liver 0.003076
UKB_standing_height ENSG00000205643.10 Skin_Sun_Exposed 0.0001093
UKB_standing_height ENSG00000130638.16 Testis 3.417e-09
UKB_standing_height ENSG00000186951.16 Artery_Tibial 2.336e-05
UKB_standing_height ENSG00000277232.2 Brain_Cerebellum 0.0002141
UKB_standing_height ENSG00000235091.1 Skin_Sun_Exposed 0.002631
UKB_standing_height ENSG00000231711.2 Colon_Sigmoid 1.392e-12
UKB_standing_height ENSG00000075275.16 Adrenal_Gland 0.0003859
UKB_standing_height ENSG00000100416.12 Skin_Sun_Exposed 0.003235
UKB_standing_height ENSG00000273145.1 Brain_Cerebellum 4.432e-07
UKB_standing_height ENSG00000273289.1 Adipose_Subcutaneous 0.0004689
UKB_standing_height ENSG00000075218.18 Testis 4.571e-05
UKB_standing_height ENSG00000100422.13 Brain_Cerebellum 0.01182
UKB_standing_height ENSG00000075234.16 Brain_Cortex 0.0002402
UKB_standing_height ENSG00000235159.1 Nerve_Tibial 0.00235
UKB_standing_height ENSG00000075240.16 Liver 0.0004628
UKB_standing_height ENSG00000054611.13 Skin_Sun_Exposed 9.066e-06
UKB_standing_height ENSG00000280080.2 Thyroid 0.007594
UKB_standing_height ENSG00000260708.1 Stomach 7.308e-05
UKB_standing_height ENSG00000219438.8 Adrenal_Gland 0.02586
UKB_standing_height ENSG00000279345.1 Skin_Sun_Exposed 0.002435
UKB_standing_height ENSG00000100425.18 Brain_Cerebellar_Hemisphere 0.004798
UKB_standing_height ENSG00000226954.1 Cells_EBV-transformed_lymphocytes 0.005783
UKB_standing_height ENSG00000273192.1 Skin_Sun_Exposed 0.002004
UKB_standing_height ENSG00000182858.13 Uterus 0.002394
UKB_standing_height ENSG00000198355.4 Breast_Mammary_Tissue 0.0049
UKB_standing_height ENSG00000260613.1 Brain_Hypothalamus 0.002027
UKB_standing_height ENSG00000184164.14 Pancreas 0.001865
UKB_standing_height ENSG00000128159.11 Adipose_Subcutaneous 0.01285
UKB_standing_height ENSG00000278869.1 Brain_Hypothalamus 0.009709
UKB_standing_height ENSG00000185386.14 Esophagus_Mucosa 0.009796
UKB_standing_height ENSG00000100239.15 Ovary 0.01233
UKB_standing_height ENSG00000100241.20 Esophagus_Mucosa 0.005507
UKB_standing_height ENSG00000130489.14 Brain_Cerebellum 0.003455
UKB_standing_height ENSG00000025770.18 Pancreas 0.004469
UKB_standing_height ENSG00000100258.17 Skin_Not_Sun_Exposed 0.01153
UKB_standing_height ENSG00000100426.6 Whole_Blood 0.002227
UKB_standing_height ENSG00000073169.13 Breast_Mammary_Tissue 0.01075
UKB_standing_height ENSG00000229409.1 Testis 0.000168
UKB_standing_height ENSG00000025708.13 Brain_Hippocampus 0.005224
UKB_standing_height ENSG00000196576.14 Brain_Cerebellar_Hemisphere 0.002526
UKB_standing_height ENSG00000128165.8 Small_Intestine_Terminal_Ileum 0.03585
UKB_standing_height ENSG00000177989.13 Artery_Coronary 0.01871
```
